## Additional File 7 - TCGA transcript assembly for "Widespread 3’ UTR splicing regulates expression of oncogene transcripts in sequence-dependent and independent manners": all_tissues_agg-agg-agg.gtf (part 997 of 2216)

```
chr9	StringTie	exon	114324018	114324088	1000	+	.	gene_id "MSTRG.200597"; transcript_id "MSTRG.200597.7"; exon_number "3";
chr9	StringTie	exon	114324790	114324897	1000	+	.	gene_id "MSTRG.200597"; transcript_id "MSTRG.200597.7"; exon_number "4";
chr9	StringTie	exon	114325049	114325152	1000	+	.	gene_id "MSTRG.200597"; transcript_id "MSTRG.200597.7"; exon_number "5";
chr9	StringTie	exon	114326292	114326375	1000	+	.	gene_id "MSTRG.200597"; transcript_id "MSTRG.200597.7"; exon_number "6";
chr9	StringTie	exon	114333114	114337286	1000	+	.	gene_id "MSTRG.200597"; transcript_id "MSTRG.200597.7"; exon_number "7";
chr9	StringTie	exon	114341543	114341707	1000	+	.	gene_id "MSTRG.200597"; transcript_id "MSTRG.200597.7"; exon_number "8";
chr9	StringTie	transcript	114322954	114333258	1000	+	.	gene_id "MSTRG.200597"; transcript_id "MSTRG.200597.70";
chr9	StringTie	exon	114322954	114323247	1000	+	.	gene_id "MSTRG.200597"; transcript_id "MSTRG.200597.70"; exon_number "1";
chr9	StringTie	exon	114323663	114323805	1000	+	.	gene_id "MSTRG.200597"; transcript_id "MSTRG.200597.70"; exon_number "2";
chr9	StringTie	exon	114324018	114324088	1000	+	.	gene_id "MSTRG.200597"; transcript_id "MSTRG.200597.70"; exon_number "3";
chr9	StringTie	exon	114324790	114324897	1000	+	.	gene_id "MSTRG.200597"; transcript_id "MSTRG.200597.70"; exon_number "4";
chr9	StringTie	exon	114325049	114325152	1000	+	.	gene_id "MSTRG.200597"; transcript_id "MSTRG.200597.70"; exon_number "5";
chr9	StringTie	exon	114326292	114326439	1000	+	.	gene_id "MSTRG.200597"; transcript_id "MSTRG.200597.70"; exon_number "6";
chr9	StringTie	exon	114331855	114331929	1000	+	.	gene_id "MSTRG.200597"; transcript_id "MSTRG.200597.70"; exon_number "7";
chr9	StringTie	exon	114333069	114333258	1000	+	.	gene_id "MSTRG.200597"; transcript_id "MSTRG.200597.70"; exon_number "8";
chr9	StringTie	transcript	114322956	114333280	1000	+	.	gene_id "MSTRG.200597"; transcript_id "MSTRG.200597.71";
chr9	StringTie	exon	114322956	114323247	1000	+	.	gene_id "MSTRG.200597"; transcript_id "MSTRG.200597.71"; exon_number "1";
chr9	StringTie	exon	114323663	114323805	1000	+	.	gene_id "MSTRG.200597"; transcript_id "MSTRG.200597.71"; exon_number "2";
chr9	StringTie	exon	114324018	114324088	1000	+	.	gene_id "MSTRG.200597"; transcript_id "MSTRG.200597.71"; exon_number "3";
chr9	StringTie	exon	114324790	114324897	1000	+	.	gene_id "MSTRG.200597"; transcript_id "MSTRG.200597.71"; exon_number "4";
chr9	StringTie	exon	114325049	114325152	1000	+	.	gene_id "MSTRG.200597"; transcript_id "MSTRG.200597.71"; exon_number "5";
chr9	StringTie	exon	114326292	114326324	1000	+	.	gene_id "MSTRG.200597"; transcript_id "MSTRG.200597.71"; exon_number "6";
chr9	StringTie	exon	114331846	114331929	1000	+	.	gene_id "MSTRG.200597"; transcript_id "MSTRG.200597.71"; exon_number "7";
chr9	StringTie	exon	114333069	114333280	1000	+	.	gene_id "MSTRG.200597"; transcript_id "MSTRG.200597.71"; exon_number "8";
chr9	StringTie	transcript	114322960	114333253	1000	+	.	gene_id "MSTRG.200597"; transcript_id "MSTRG.200597.72";
chr9	StringTie	exon	114322960	114323247	1000	+	.	gene_id "MSTRG.200597"; transcript_id "MSTRG.200597.72"; exon_number "1";
chr9	StringTie	exon	114323663	114323805	1000	+	.	gene_id "MSTRG.200597"; transcript_id "MSTRG.200597.72"; exon_number "2";
chr9	StringTie	exon	114324018	114324088	1000	+	.	gene_id "MSTRG.200597"; transcript_id "MSTRG.200597.72"; exon_number "3";
chr9	StringTie	exon	114324790	114324897	1000	+	.	gene_id "MSTRG.200597"; transcript_id "MSTRG.200597.72"; exon_number "4";
chr9	StringTie	exon	114325049	114325152	1000	+	.	gene_id "MSTRG.200597"; transcript_id "MSTRG.200597.72"; exon_number "5";
chr9	StringTie	exon	114326292	114327351	1000	+	.	gene_id "MSTRG.200597"; transcript_id "MSTRG.200597.72"; exon_number "6";
chr9	StringTie	exon	114329930	114330016	1000	+	.	gene_id "MSTRG.200597"; transcript_id "MSTRG.200597.72"; exon_number "7";
chr9	StringTie	exon	114330434	114330576	1000	+	.	gene_id "MSTRG.200597"; transcript_id "MSTRG.200597.72"; exon_number "8";
chr9	StringTie	exon	114330792	114330862	1000	+	.	gene_id "MSTRG.200597"; transcript_id "MSTRG.200597.72"; exon_number "9";
chr9	StringTie	exon	114331567	114331674	1000	+	.	gene_id "MSTRG.200597"; transcript_id "MSTRG.200597.72"; exon_number "10";
chr9	StringTie	exon	114331826	114331929	1000	+	.	gene_id "MSTRG.200597"; transcript_id "MSTRG.200597.72"; exon_number "11";
chr9	StringTie	exon	114333069	114333253	1000	+	.	gene_id "MSTRG.200597"; transcript_id "MSTRG.200597.72"; exon_number "12";
chr9	StringTie	transcript	114322961	114333260	1000	+	.	gene_id "MSTRG.200597"; transcript_id "MSTRG.200597.73";
chr9	StringTie	exon	114322961	114323247	1000	+	.	gene_id "MSTRG.200597"; transcript_id "MSTRG.200597.73"; exon_number "1";
chr9	StringTie	exon	114323663	114323751	1000	+	.	gene_id "MSTRG.200597"; transcript_id "MSTRG.200597.73"; exon_number "2";
chr9	StringTie	exon	114327281	114327351	1000	+	.	gene_id "MSTRG.200597"; transcript_id "MSTRG.200597.73"; exon_number "3";
chr9	StringTie	exon	114329930	114330018	1000	+	.	gene_id "MSTRG.200597"; transcript_id "MSTRG.200597.73"; exon_number "4";
chr9	StringTie	exon	114330434	114330576	1000	+	.	gene_id "MSTRG.200597"; transcript_id "MSTRG.200597.73"; exon_number "5";
chr9	StringTie	exon	114330792	114330862	1000	+	.	gene_id "MSTRG.200597"; transcript_id "MSTRG.200597.73"; exon_number "6";
chr9	StringTie	exon	114331567	114331674	1000	+	.	gene_id "MSTRG.200597"; transcript_id "MSTRG.200597.73"; exon_number "7";
chr9	StringTie	exon	114331826	114331929	1000	+	.	gene_id "MSTRG.200597"; transcript_id "MSTRG.200597.73"; exon_number "8";
chr9	StringTie	exon	114333069	114333260	1000	+	.	gene_id "MSTRG.200597"; transcript_id "MSTRG.200597.73"; exon_number "9";
chr9	StringTie	transcript	114322964	114333298	1000	+	.	gene_id "MSTRG.200597"; transcript_id "MSTRG.200597.74";
chr9	StringTie	exon	114322964	114323247	1000	+	.	gene_id "MSTRG.200597"; transcript_id "MSTRG.200597.74"; exon_number "1";
chr9	StringTie	exon	114323663	114323805	1000	+	.	gene_id "MSTRG.200597"; transcript_id "MSTRG.200597.74"; exon_number "2";
chr9	StringTie	exon	114324018	114324088	1000	+	.	gene_id "MSTRG.200597"; transcript_id "MSTRG.200597.74"; exon_number "3";
chr9	StringTie	exon	114324790	114324897	1000	+	.	gene_id "MSTRG.200597"; transcript_id "MSTRG.200597.74"; exon_number "4";
chr9	StringTie	exon	114325049	114325152	1000	+	.	gene_id "MSTRG.200597"; transcript_id "MSTRG.200597.74"; exon_number "5";
chr9	StringTie	exon	114326292	114326462	1000	+	.	gene_id "MSTRG.200597"; transcript_id "MSTRG.200597.74"; exon_number "6";
chr9	StringTie	exon	114333138	114333298	1000	+	.	gene_id "MSTRG.200597"; transcript_id "MSTRG.200597.74"; exon_number "7";
chr9	StringTie	transcript	114322964	114333257	1000	+	.	gene_id "MSTRG.200597"; transcript_id "MSTRG.200597.75";
chr9	StringTie	exon	114322964	114323237	1000	+	.	gene_id "MSTRG.200597"; transcript_id "MSTRG.200597.75"; exon_number "1";
chr9	StringTie	exon	114329893	114330576	1000	+	.	gene_id "MSTRG.200597"; transcript_id "MSTRG.200597.75"; exon_number "2";
chr9	StringTie	exon	114330792	114330862	1000	+	.	gene_id "MSTRG.200597"; transcript_id "MSTRG.200597.75"; exon_number "3";
chr9	StringTie	exon	114331567	114331674	1000	+	.	gene_id "MSTRG.200597"; transcript_id "MSTRG.200597.75"; exon_number "4";
chr9	StringTie	exon	114331826	114331929	1000	+	.	gene_id "MSTRG.200597"; transcript_id "MSTRG.200597.75"; exon_number "5";
chr9	StringTie	exon	114333069	114333257	1000	+	.	gene_id "MSTRG.200597"; transcript_id "MSTRG.200597.75"; exon_number "6";
chr9	StringTie	transcript	114322969	114333285	1000	+	.	gene_id "MSTRG.200597"; transcript_id "MSTRG.200597.76";
chr9	StringTie	exon	114322969	114323247	1000	+	.	gene_id "MSTRG.200597"; transcript_id "MSTRG.200597.76"; exon_number "1";
chr9	StringTie	exon	114323663	114323805	1000	+	.	gene_id "MSTRG.200597"; transcript_id "MSTRG.200597.76"; exon_number "2";
chr9	StringTie	exon	114324018	114324088	1000	+	.	gene_id "MSTRG.200597"; transcript_id "MSTRG.200597.76"; exon_number "3";
chr9	StringTie	exon	114324790	114324897	1000	+	.	gene_id "MSTRG.200597"; transcript_id "MSTRG.200597.76"; exon_number "4";
chr9	StringTie	exon	114325049	114325152	1000	+	.	gene_id "MSTRG.200597"; transcript_id "MSTRG.200597.76"; exon_number "5";
chr9	StringTie	exon	114326292	114327351	1000	+	.	gene_id "MSTRG.200597"; transcript_id "MSTRG.200597.76"; exon_number "6";
chr9	StringTie	exon	114330792	114330862	1000	+	.	gene_id "MSTRG.200597"; transcript_id "MSTRG.200597.76"; exon_number "7";
chr9	StringTie	exon	114331567	114331674	1000	+	.	gene_id "MSTRG.200597"; transcript_id "MSTRG.200597.76"; exon_number "8";
chr9	StringTie	exon	114331826	114331929	1000	+	.	gene_id "MSTRG.200597"; transcript_id "MSTRG.200597.76"; exon_number "9";
chr9	StringTie	exon	114333069	114333285	1000	+	.	gene_id "MSTRG.200597"; transcript_id "MSTRG.200597.76"; exon_number "10";
chr9	StringTie	transcript	114322970	114333280	1000	+	.	gene_id "MSTRG.200597"; transcript_id "MSTRG.200597.77";
chr9	StringTie	exon	114322970	114323247	1000	+	.	gene_id "MSTRG.200597"; transcript_id "MSTRG.200597.77"; exon_number "1";
chr9	StringTie	exon	114323663	114323805	1000	+	.	gene_id "MSTRG.200597"; transcript_id "MSTRG.200597.77"; exon_number "2";
chr9	StringTie	exon	114324018	114324088	1000	+	.	gene_id "MSTRG.200597"; transcript_id "MSTRG.200597.77"; exon_number "3";
chr9	StringTie	exon	114324790	114324897	1000	+	.	gene_id "MSTRG.200597"; transcript_id "MSTRG.200597.77"; exon_number "4";
chr9	StringTie	exon	114325049	114325152	1000	+	.	gene_id "MSTRG.200597"; transcript_id "MSTRG.200597.77"; exon_number "5";
chr9	StringTie	exon	114326292	114326362	1000	+	.	gene_id "MSTRG.200597"; transcript_id "MSTRG.200597.77"; exon_number "6";
chr9	StringTie	exon	114331906	114331929	1000	+	.	gene_id "MSTRG.200597"; transcript_id "MSTRG.200597.77"; exon_number "7";
chr9	StringTie	exon	114333069	114333280	1000	+	.	gene_id "MSTRG.200597"; transcript_id "MSTRG.200597.77"; exon_number "8";
chr9	StringTie	transcript	114322977	114333252	1000	+	.	gene_id "MSTRG.200597"; transcript_id "MSTRG.200597.78";
chr9	StringTie	exon	114322977	114323247	1000	+	.	gene_id "MSTRG.200597"; transcript_id "MSTRG.200597.78"; exon_number "1";
chr9	StringTie	exon	114323663	114323805	1000	+	.	gene_id "MSTRG.200597"; transcript_id "MSTRG.200597.78"; exon_number "2";
chr9	StringTie	exon	114324018	114324088	1000	+	.	gene_id "MSTRG.200597"; transcript_id "MSTRG.200597.78"; exon_number "3";
chr9	StringTie	exon	114324790	114324897	1000	+	.	gene_id "MSTRG.200597"; transcript_id "MSTRG.200597.78"; exon_number "4";
chr9	StringTie	exon	114325049	114325152	1000	+	.	gene_id "MSTRG.200597"; transcript_id "MSTRG.200597.78"; exon_number "5";
chr9	StringTie	exon	114326292	114326393	1000	+	.	gene_id "MSTRG.200597"; transcript_id "MSTRG.200597.78"; exon_number "6";
chr9	StringTie	exon	114331849	114331929	1000	+	.	gene_id "MSTRG.200597"; transcript_id "MSTRG.200597.78"; exon_number "7";
chr9	StringTie	exon	114333069	114333252	1000	+	.	gene_id "MSTRG.200597"; transcript_id "MSTRG.200597.78"; exon_number "8";
chr9	StringTie	transcript	114322982	114333255	1000	+	.	gene_id "MSTRG.200597"; transcript_id "MSTRG.200597.79";
chr9	StringTie	exon	114322982	114323247	1000	+	.	gene_id "MSTRG.200597"; transcript_id "MSTRG.200597.79"; exon_number "1";
chr9	StringTie	exon	114323663	114323805	1000	+	.	gene_id "MSTRG.200597"; transcript_id "MSTRG.200597.79"; exon_number "2";
chr9	StringTie	exon	114324018	114324088	1000	+	.	gene_id "MSTRG.200597"; transcript_id "MSTRG.200597.79"; exon_number "3";
chr9	StringTie	exon	114324790	114324897	1000	+	.	gene_id "MSTRG.200597"; transcript_id "MSTRG.200597.79"; exon_number "4";
chr9	StringTie	exon	114325049	114325152	1000	+	.	gene_id "MSTRG.200597"; transcript_id "MSTRG.200597.79"; exon_number "5";
chr9	StringTie	exon	114326292	114326347	1000	+	.	gene_id "MSTRG.200597"; transcript_id "MSTRG.200597.79"; exon_number "6";
chr9	StringTie	exon	114331637	114331674	1000	+	.	gene_id "MSTRG.200597"; transcript_id "MSTRG.200597.79"; exon_number "7";
chr9	StringTie	exon	114331826	114331929	1000	+	.	gene_id "MSTRG.200597"; transcript_id "MSTRG.200597.79"; exon_number "8";
chr9	StringTie	exon	114333069	114333255	1000	+	.	gene_id "MSTRG.200597"; transcript_id "MSTRG.200597.79"; exon_number "9";
chr9	StringTie	transcript	114322443	114333280	1000	+	.	gene_id "MSTRG.200597"; transcript_id "MSTRG.200597.8";
chr9	StringTie	exon	114322443	114323247	1000	+	.	gene_id "MSTRG.200597"; transcript_id "MSTRG.200597.8"; exon_number "1";
chr9	StringTie	exon	114323663	114323805	1000	+	.	gene_id "MSTRG.200597"; transcript_id "MSTRG.200597.8"; exon_number "2";
chr9	StringTie	exon	114324018	114324088	1000	+	.	gene_id "MSTRG.200597"; transcript_id "MSTRG.200597.8"; exon_number "3";
chr9	StringTie	exon	114324790	114324897	1000	+	.	gene_id "MSTRG.200597"; transcript_id "MSTRG.200597.8"; exon_number "4";
chr9	StringTie	exon	114325049	114325152	1000	+	.	gene_id "MSTRG.200597"; transcript_id "MSTRG.200597.8"; exon_number "5";
chr9	StringTie	exon	114326292	114326376	1000	+	.	gene_id "MSTRG.200597"; transcript_id "MSTRG.200597.8"; exon_number "6";
chr9	StringTie	exon	114333118	114333280	1000	+	.	gene_id "MSTRG.200597"; transcript_id "MSTRG.200597.8"; exon_number "7";
chr9	StringTie	transcript	114322983	114333280	1000	+	.	gene_id "MSTRG.200597"; transcript_id "MSTRG.200597.80";
chr9	StringTie	exon	114322983	114323247	1000	+	.	gene_id "MSTRG.200597"; transcript_id "MSTRG.200597.80"; exon_number "1";
chr9	StringTie	exon	114323663	114323805	1000	+	.	gene_id "MSTRG.200597"; transcript_id "MSTRG.200597.80"; exon_number "2";
chr9	StringTie	exon	114324018	114324088	1000	+	.	gene_id "MSTRG.200597"; transcript_id "MSTRG.200597.80"; exon_number "3";
chr9	StringTie	exon	114324790	114324897	1000	+	.	gene_id "MSTRG.200597"; transcript_id "MSTRG.200597.80"; exon_number "4";
chr9	StringTie	exon	114325049	114325152	1000	+	.	gene_id "MSTRG.200597"; transcript_id "MSTRG.200597.80"; exon_number "5";
chr9	StringTie	exon	114326292	114326429	1000	+	.	gene_id "MSTRG.200597"; transcript_id "MSTRG.200597.80"; exon_number "6";
chr9	StringTie	exon	114333123	114333280	1000	+	.	gene_id "MSTRG.200597"; transcript_id "MSTRG.200597.80"; exon_number "7";
chr9	StringTie	transcript	114322983	114333256	1000	+	.	gene_id "MSTRG.200597"; transcript_id "MSTRG.200597.81";
chr9	StringTie	exon	114322983	114323247	1000	+	.	gene_id "MSTRG.200597"; transcript_id "MSTRG.200597.81"; exon_number "1";
chr9	StringTie	exon	114323663	114323805	1000	+	.	gene_id "MSTRG.200597"; transcript_id "MSTRG.200597.81"; exon_number "2";
chr9	StringTie	exon	114324018	114324088	1000	+	.	gene_id "MSTRG.200597"; transcript_id "MSTRG.200597.81"; exon_number "3";
chr9	StringTie	exon	114324790	114324897	1000	+	.	gene_id "MSTRG.200597"; transcript_id "MSTRG.200597.81"; exon_number "4";
chr9	StringTie	exon	114325049	114325152	1000	+	.	gene_id "MSTRG.200597"; transcript_id "MSTRG.200597.81"; exon_number "5";
chr9	StringTie	exon	114326292	114326342	1000	+	.	gene_id "MSTRG.200597"; transcript_id "MSTRG.200597.81"; exon_number "6";
chr9	StringTie	exon	114331666	114331674	1000	+	.	gene_id "MSTRG.200597"; transcript_id "MSTRG.200597.81"; exon_number "7";
chr9	StringTie	exon	114331826	114331929	1000	+	.	gene_id "MSTRG.200597"; transcript_id "MSTRG.200597.81"; exon_number "8";
chr9	StringTie	exon	114333069	114333256	1000	+	.	gene_id "MSTRG.200597"; transcript_id "MSTRG.200597.81"; exon_number "9";
chr9	StringTie	transcript	114322984	114333396	1000	+	.	gene_id "MSTRG.200597"; transcript_id "MSTRG.200597.82";
chr9	StringTie	exon	114322984	114323247	1000	+	.	gene_id "MSTRG.200597"; transcript_id "MSTRG.200597.82"; exon_number "1";
chr9	StringTie	exon	114323663	114323805	1000	+	.	gene_id "MSTRG.200597"; transcript_id "MSTRG.200597.82"; exon_number "2";
chr9	StringTie	exon	114324018	114324088	1000	+	.	gene_id "MSTRG.200597"; transcript_id "MSTRG.200597.82"; exon_number "3";
chr9	StringTie	exon	114324790	114324897	1000	+	.	gene_id "MSTRG.200597"; transcript_id "MSTRG.200597.82"; exon_number "4";
chr9	StringTie	exon	114325049	114325152	1000	+	.	gene_id "MSTRG.200597"; transcript_id "MSTRG.200597.82"; exon_number "5";
chr9	StringTie	exon	114326292	114326354	1000	+	.	gene_id "MSTRG.200597"; transcript_id "MSTRG.200597.82"; exon_number "6";
chr9	StringTie	exon	114333090	114333396	1000	+	.	gene_id "MSTRG.200597"; transcript_id "MSTRG.200597.82"; exon_number "7";
chr9	StringTie	transcript	114322984	114333258	1000	+	.	gene_id "MSTRG.200597"; transcript_id "MSTRG.200597.83";
chr9	StringTie	exon	114322984	114323247	1000	+	.	gene_id "MSTRG.200597"; transcript_id "MSTRG.200597.83"; exon_number "1";
chr9	StringTie	exon	114323663	114323805	1000	+	.	gene_id "MSTRG.200597"; transcript_id "MSTRG.200597.83"; exon_number "2";
chr9	StringTie	exon	114324018	114324088	1000	+	.	gene_id "MSTRG.200597"; transcript_id "MSTRG.200597.83"; exon_number "3";
chr9	StringTie	exon	114324790	114324897	1000	+	.	gene_id "MSTRG.200597"; transcript_id "MSTRG.200597.83"; exon_number "4";
chr9	StringTie	exon	114325049	114325152	1000	+	.	gene_id "MSTRG.200597"; transcript_id "MSTRG.200597.83"; exon_number "5";
chr9	StringTie	exon	114326292	114326319	1000	+	.	gene_id "MSTRG.200597"; transcript_id "MSTRG.200597.83"; exon_number "6";
chr9	StringTie	exon	114330534	114330576	1000	+	.	gene_id "MSTRG.200597"; transcript_id "MSTRG.200597.83"; exon_number "7";
chr9	StringTie	exon	114330792	114330862	1000	+	.	gene_id "MSTRG.200597"; transcript_id "MSTRG.200597.83"; exon_number "8";
chr9	StringTie	exon	114331567	114331674	1000	+	.	gene_id "MSTRG.200597"; transcript_id "MSTRG.200597.83"; exon_number "9";
chr9	StringTie	exon	114331826	114331929	1000	+	.	gene_id "MSTRG.200597"; transcript_id "MSTRG.200597.83"; exon_number "10";
chr9	StringTie	exon	114333069	114333258	1000	+	.	gene_id "MSTRG.200597"; transcript_id "MSTRG.200597.83"; exon_number "11";
chr9	StringTie	transcript	114322984	114333309	1000	+	.	gene_id "MSTRG.200597"; transcript_id "MSTRG.200597.84";
chr9	StringTie	exon	114322984	114323247	1000	+	.	gene_id "MSTRG.200597"; transcript_id "MSTRG.200597.84"; exon_number "1";
chr9	StringTie	exon	114323663	114323805	1000	+	.	gene_id "MSTRG.200597"; transcript_id "MSTRG.200597.84"; exon_number "2";
chr9	StringTie	exon	114324018	114324088	1000	+	.	gene_id "MSTRG.200597"; transcript_id "MSTRG.200597.84"; exon_number "3";
chr9	StringTie	exon	114324790	114324897	1000	+	.	gene_id "MSTRG.200597"; transcript_id "MSTRG.200597.84"; exon_number "4";
chr9	StringTie	exon	114325049	114325152	1000	+	.	gene_id "MSTRG.200597"; transcript_id "MSTRG.200597.84"; exon_number "5";
chr9	StringTie	exon	114326292	114326350	1000	+	.	gene_id "MSTRG.200597"; transcript_id "MSTRG.200597.84"; exon_number "6";
chr9	StringTie	exon	114330559	114330576	1000	+	.	gene_id "MSTRG.200597"; transcript_id "MSTRG.200597.84"; exon_number "7";
chr9	StringTie	exon	114330792	114330862	1000	+	.	gene_id "MSTRG.200597"; transcript_id "MSTRG.200597.84"; exon_number "8";
chr9	StringTie	exon	114331567	114331674	1000	+	.	gene_id "MSTRG.200597"; transcript_id "MSTRG.200597.84"; exon_number "9";
chr9	StringTie	exon	114331826	114331929	1000	+	.	gene_id "MSTRG.200597"; transcript_id "MSTRG.200597.84"; exon_number "10";
chr9	StringTie	exon	114333069	114333309	1000	+	.	gene_id "MSTRG.200597"; transcript_id "MSTRG.200597.84"; exon_number "11";
chr9	StringTie	transcript	114322987	114333284	1000	+	.	gene_id "MSTRG.200597"; transcript_id "MSTRG.200597.85";
chr9	StringTie	exon	114322987	114323247	1000	+	.	gene_id "MSTRG.200597"; transcript_id "MSTRG.200597.85"; exon_number "1";
chr9	StringTie	exon	114323663	114323805	1000	+	.	gene_id "MSTRG.200597"; transcript_id "MSTRG.200597.85"; exon_number "2";
chr9	StringTie	exon	114324018	114324088	1000	+	.	gene_id "MSTRG.200597"; transcript_id "MSTRG.200597.85"; exon_number "3";
chr9	StringTie	exon	114324790	114324897	1000	+	.	gene_id "MSTRG.200597"; transcript_id "MSTRG.200597.85"; exon_number "4";
chr9	StringTie	exon	114325049	114325152	1000	+	.	gene_id "MSTRG.200597"; transcript_id "MSTRG.200597.85"; exon_number "5";
chr9	StringTie	exon	114326292	114326330	1000	+	.	gene_id "MSTRG.200597"; transcript_id "MSTRG.200597.85"; exon_number "6";
chr9	StringTie	exon	114331842	114331929	1000	+	.	gene_id "MSTRG.200597"; transcript_id "MSTRG.200597.85"; exon_number "7";
chr9	StringTie	exon	114333069	114333284	1000	+	.	gene_id "MSTRG.200597"; transcript_id "MSTRG.200597.85"; exon_number "8";
chr9	StringTie	transcript	114322989	114333280	1000	+	.	gene_id "MSTRG.200597"; transcript_id "MSTRG.200597.86";
chr9	StringTie	exon	114322989	114323247	1000	+	.	gene_id "MSTRG.200597"; transcript_id "MSTRG.200597.86"; exon_number "1";
chr9	StringTie	exon	114323645	114323805	1000	+	.	gene_id "MSTRG.200597"; transcript_id "MSTRG.200597.86"; exon_number "2";
chr9	StringTie	exon	114324018	114324088	1000	+	.	gene_id "MSTRG.200597"; transcript_id "MSTRG.200597.86"; exon_number "3";
chr9	StringTie	exon	114324790	114324897	1000	+	.	gene_id "MSTRG.200597"; transcript_id "MSTRG.200597.86"; exon_number "4";
chr9	StringTie	exon	114325049	114325152	1000	+	.	gene_id "MSTRG.200597"; transcript_id "MSTRG.200597.86"; exon_number "5";
chr9	StringTie	exon	114326292	114326436	1000	+	.	gene_id "MSTRG.200597"; transcript_id "MSTRG.200597.86"; exon_number "6";
chr9	StringTie	exon	114333181	114333280	1000	+	.	gene_id "MSTRG.200597"; transcript_id "MSTRG.200597.86"; exon_number "7";
chr9	StringTie	transcript	114322991	114333280	1000	+	.	gene_id "MSTRG.200597"; transcript_id "MSTRG.200597.87";
chr9	StringTie	exon	114322991	114323247	1000	+	.	gene_id "MSTRG.200597"; transcript_id "MSTRG.200597.87"; exon_number "1";
chr9	StringTie	exon	114323663	114323805	1000	+	.	gene_id "MSTRG.200597"; transcript_id "MSTRG.200597.87"; exon_number "2";
chr9	StringTie	exon	114324018	114324088	1000	+	.	gene_id "MSTRG.200597"; transcript_id "MSTRG.200597.87"; exon_number "3";
chr9	StringTie	exon	114324790	114324897	1000	+	.	gene_id "MSTRG.200597"; transcript_id "MSTRG.200597.87"; exon_number "4";
chr9	StringTie	exon	114325049	114325152	1000	+	.	gene_id "MSTRG.200597"; transcript_id "MSTRG.200597.87"; exon_number "5";
chr9	StringTie	exon	114326292	114326341	1000	+	.	gene_id "MSTRG.200597"; transcript_id "MSTRG.200597.87"; exon_number "6";
chr9	StringTie	exon	114333086	114333280	1000	+	.	gene_id "MSTRG.200597"; transcript_id "MSTRG.200597.87"; exon_number "7";
chr9	StringTie	transcript	114322994	114333307	1000	+	.	gene_id "MSTRG.200597"; transcript_id "MSTRG.200597.88";
chr9	StringTie	exon	114322994	114323247	1000	+	.	gene_id "MSTRG.200597"; transcript_id "MSTRG.200597.88"; exon_number "1";
chr9	StringTie	exon	114323663	114323805	1000	+	.	gene_id "MSTRG.200597"; transcript_id "MSTRG.200597.88"; exon_number "2";
chr9	StringTie	exon	114324018	114324088	1000	+	.	gene_id "MSTRG.200597"; transcript_id "MSTRG.200597.88"; exon_number "3";
chr9	StringTie	exon	114324790	114324897	1000	+	.	gene_id "MSTRG.200597"; transcript_id "MSTRG.200597.88"; exon_number "4";
chr9	StringTie	exon	114325049	114325152	1000	+	.	gene_id "MSTRG.200597"; transcript_id "MSTRG.200597.88"; exon_number "5";
chr9	StringTie	exon	114326292	114326429	1000	+	.	gene_id "MSTRG.200597"; transcript_id "MSTRG.200597.88"; exon_number "6";
chr9	StringTie	exon	114333081	114333307	1000	+	.	gene_id "MSTRG.200597"; transcript_id "MSTRG.200597.88"; exon_number "7";
chr9	StringTie	transcript	114323000	114333263	1000	+	.	gene_id "MSTRG.200597"; transcript_id "MSTRG.200597.89";
chr9	StringTie	exon	114323000	114323247	1000	+	.	gene_id "MSTRG.200597"; transcript_id "MSTRG.200597.89"; exon_number "1";
chr9	StringTie	exon	114323663	114323805	1000	+	.	gene_id "MSTRG.200597"; transcript_id "MSTRG.200597.89"; exon_number "2";
chr9	StringTie	exon	114324018	114324088	1000	+	.	gene_id "MSTRG.200597"; transcript_id "MSTRG.200597.89"; exon_number "3";
chr9	StringTie	exon	114324790	114324897	1000	+	.	gene_id "MSTRG.200597"; transcript_id "MSTRG.200597.89"; exon_number "4";
chr9	StringTie	exon	114325049	114325152	1000	+	.	gene_id "MSTRG.200597"; transcript_id "MSTRG.200597.89"; exon_number "5";
chr9	StringTie	exon	114326292	114326376	1000	+	.	gene_id "MSTRG.200597"; transcript_id "MSTRG.200597.89"; exon_number "6";
chr9	StringTie	exon	114333108	114333263	1000	+	.	gene_id "MSTRG.200597"; transcript_id "MSTRG.200597.89"; exon_number "7";
chr9	StringTie	transcript	114322444	114333302	1000	+	.	gene_id "MSTRG.200597"; transcript_id "MSTRG.200597.9";
chr9	StringTie	exon	114322444	114323805	1000	+	.	gene_id "MSTRG.200597"; transcript_id "MSTRG.200597.9"; exon_number "1";
chr9	StringTie	exon	114324018	114324088	1000	+	.	gene_id "MSTRG.200597"; transcript_id "MSTRG.200597.9"; exon_number "2";
chr9	StringTie	exon	114324790	114324897	1000	+	.	gene_id "MSTRG.200597"; transcript_id "MSTRG.200597.9"; exon_number "3";
chr9	StringTie	exon	114325049	114325152	1000	+	.	gene_id "MSTRG.200597"; transcript_id "MSTRG.200597.9"; exon_number "4";
chr9	StringTie	exon	114326292	114326351	1000	+	.	gene_id "MSTRG.200597"; transcript_id "MSTRG.200597.9"; exon_number "5";
chr9	StringTie	exon	114331893	114331929	1000	+	.	gene_id "MSTRG.200597"; transcript_id "MSTRG.200597.9"; exon_number "6";
chr9	StringTie	exon	114333069	114333302	1000	+	.	gene_id "MSTRG.200597"; transcript_id "MSTRG.200597.9"; exon_number "7";
chr9	StringTie	transcript	114323027	114333271	1000	+	.	gene_id "MSTRG.200597"; transcript_id "MSTRG.200597.90";
chr9	StringTie	exon	114323027	114323247	1000	+	.	gene_id "MSTRG.200597"; transcript_id "MSTRG.200597.90"; exon_number "1";
chr9	StringTie	exon	114323663	114323793	1000	+	.	gene_id "MSTRG.200597"; transcript_id "MSTRG.200597.90"; exon_number "2";
chr9	StringTie	exon	114324018	114324088	1000	+	.	gene_id "MSTRG.200597"; transcript_id "MSTRG.200597.90"; exon_number "3";
chr9	StringTie	exon	114324790	114324897	1000	+	.	gene_id "MSTRG.200597"; transcript_id "MSTRG.200597.90"; exon_number "4";
chr9	StringTie	exon	114325049	114325152	1000	+	.	gene_id "MSTRG.200597"; transcript_id "MSTRG.200597.90"; exon_number "5";
chr9	StringTie	exon	114326292	114326319	1000	+	.	gene_id "MSTRG.200597"; transcript_id "MSTRG.200597.90"; exon_number "6";
chr9	StringTie	exon	114330539	114330576	1000	+	.	gene_id "MSTRG.200597"; transcript_id "MSTRG.200597.90"; exon_number "7";
chr9	StringTie	exon	114330792	114330862	1000	+	.	gene_id "MSTRG.200597"; transcript_id "MSTRG.200597.90"; exon_number "8";
chr9	StringTie	exon	114331567	114331674	1000	+	.	gene_id "MSTRG.200597"; transcript_id "MSTRG.200597.90"; exon_number "9";
chr9	StringTie	exon	114331826	114331929	1000	+	.	gene_id "MSTRG.200597"; transcript_id "MSTRG.200597.90"; exon_number "10";
chr9	StringTie	exon	114333069	114333271	1000	+	.	gene_id "MSTRG.200597"; transcript_id "MSTRG.200597.90"; exon_number "11";
chr9	StringTie	transcript	114323034	114333253	1000	+	.	gene_id "MSTRG.200597"; transcript_id "MSTRG.200597.91";
chr9	StringTie	exon	114323034	114323247	1000	+	.	gene_id "MSTRG.200597"; transcript_id "MSTRG.200597.91"; exon_number "1";
chr9	StringTie	exon	114323645	114323805	1000	+	.	gene_id "MSTRG.200597"; transcript_id "MSTRG.200597.91"; exon_number "2";
chr9	StringTie	exon	114324018	114324088	1000	+	.	gene_id "MSTRG.200597"; transcript_id "MSTRG.200597.91"; exon_number "3";
chr9	StringTie	exon	114324790	114324897	1000	+	.	gene_id "MSTRG.200597"; transcript_id "MSTRG.200597.91"; exon_number "4";
chr9	StringTie	exon	114325049	114325152	1000	+	.	gene_id "MSTRG.200597"; transcript_id "MSTRG.200597.91"; exon_number "5";
chr9	StringTie	exon	114326292	114327300	1000	+	.	gene_id "MSTRG.200597"; transcript_id "MSTRG.200597.91"; exon_number "6";
chr9	StringTie	exon	114329930	114330018	1000	+	.	gene_id "MSTRG.200597"; transcript_id "MSTRG.200597.91"; exon_number "7";
chr9	StringTie	exon	114330434	114330576	1000	+	.	gene_id "MSTRG.200597"; transcript_id "MSTRG.200597.91"; exon_number "8";
chr9	StringTie	exon	114330792	114330862	1000	+	.	gene_id "MSTRG.200597"; transcript_id "MSTRG.200597.91"; exon_number "9";
chr9	StringTie	exon	114331567	114331674	1000	+	.	gene_id "MSTRG.200597"; transcript_id "MSTRG.200597.91"; exon_number "10";
chr9	StringTie	exon	114331826	114331929	1000	+	.	gene_id "MSTRG.200597"; transcript_id "MSTRG.200597.91"; exon_number "11";
chr9	StringTie	exon	114333069	114333253	1000	+	.	gene_id "MSTRG.200597"; transcript_id "MSTRG.200597.91"; exon_number "12";
chr9	StringTie	transcript	114323035	114333280	1000	+	.	gene_id "MSTRG.200597"; transcript_id "MSTRG.200597.92";
chr9	StringTie	exon	114323035	114323247	1000	+	.	gene_id "MSTRG.200597"; transcript_id "MSTRG.200597.92"; exon_number "1";
chr9	StringTie	exon	114323645	114323805	1000	+	.	gene_id "MSTRG.200597"; transcript_id "MSTRG.200597.92"; exon_number "2";
chr9	StringTie	exon	114324018	114324088	1000	+	.	gene_id "MSTRG.200597"; transcript_id "MSTRG.200597.92"; exon_number "3";
chr9	StringTie	exon	114324790	114324897	1000	+	.	gene_id "MSTRG.200597"; transcript_id "MSTRG.200597.92"; exon_number "4";
chr9	StringTie	exon	114325049	114325152	1000	+	.	gene_id "MSTRG.200597"; transcript_id "MSTRG.200597.92"; exon_number "5";
chr9	StringTie	exon	114326292	114327351	1000	+	.	gene_id "MSTRG.200597"; transcript_id "MSTRG.200597.92"; exon_number "6";
chr9	StringTie	exon	114330434	114330576	1000	+	.	gene_id "MSTRG.200597"; transcript_id "MSTRG.200597.92"; exon_number "7";
chr9	StringTie	exon	114330792	114330862	1000	+	.	gene_id "MSTRG.200597"; transcript_id "MSTRG.200597.92"; exon_number "8";
chr9	StringTie	exon	114331567	114331674	1000	+	.	gene_id "MSTRG.200597"; transcript_id "MSTRG.200597.92"; exon_number "9";
chr9	StringTie	exon	114331826	114331929	1000	+	.	gene_id "MSTRG.200597"; transcript_id "MSTRG.200597.92"; exon_number "10";
chr9	StringTie	exon	114333069	114333280	1000	+	.	gene_id "MSTRG.200597"; transcript_id "MSTRG.200597.92"; exon_number "11";
chr9	StringTie	transcript	114323040	114333268	1000	+	.	gene_id "MSTRG.200597"; transcript_id "MSTRG.200597.93";
chr9	StringTie	exon	114323040	114323247	1000	+	.	gene_id "MSTRG.200597"; transcript_id "MSTRG.200597.93"; exon_number "1";
chr9	StringTie	exon	114323663	114323805	1000	+	.	gene_id "MSTRG.200597"; transcript_id "MSTRG.200597.93"; exon_number "2";
chr9	StringTie	exon	114324018	114324088	1000	+	.	gene_id "MSTRG.200597"; transcript_id "MSTRG.200597.93"; exon_number "3";
chr9	StringTie	exon	114324790	114324897	1000	+	.	gene_id "MSTRG.200597"; transcript_id "MSTRG.200597.93"; exon_number "4";
chr9	StringTie	exon	114325049	114325152	1000	+	.	gene_id "MSTRG.200597"; transcript_id "MSTRG.200597.93"; exon_number "5";
chr9	StringTie	exon	114326292	114326366	1000	+	.	gene_id "MSTRG.200597"; transcript_id "MSTRG.200597.93"; exon_number "6";
chr9	StringTie	exon	114331849	114331929	1000	+	.	gene_id "MSTRG.200597"; transcript_id "MSTRG.200597.93"; exon_number "7";
chr9	StringTie	exon	114333069	114333268	1000	+	.	gene_id "MSTRG.200597"; transcript_id "MSTRG.200597.93"; exon_number "8";
chr9	StringTie	transcript	114323042	114333337	1000	+	.	gene_id "MSTRG.200597"; transcript_id "MSTRG.200597.94";
chr9	StringTie	exon	114323042	114323247	1000	+	.	gene_id "MSTRG.200597"; transcript_id "MSTRG.200597.94"; exon_number "1";
chr9	StringTie	exon	114323663	114323805	1000	+	.	gene_id "MSTRG.200597"; transcript_id "MSTRG.200597.94"; exon_number "2";
chr9	StringTie	exon	114324018	114324088	1000	+	.	gene_id "MSTRG.200597"; transcript_id "MSTRG.200597.94"; exon_number "3";
chr9	StringTie	exon	114324790	114324897	1000	+	.	gene_id "MSTRG.200597"; transcript_id "MSTRG.200597.94"; exon_number "4";
chr9	StringTie	exon	114325049	114325152	1000	+	.	gene_id "MSTRG.200597"; transcript_id "MSTRG.200597.94"; exon_number "5";
chr9	StringTie	exon	114326292	114326336	1000	+	.	gene_id "MSTRG.200597"; transcript_id "MSTRG.200597.94"; exon_number "6";
chr9	StringTie	exon	114331843	114331929	1000	+	.	gene_id "MSTRG.200597"; transcript_id "MSTRG.200597.94"; exon_number "7";
chr9	StringTie	exon	114333069	114333337	1000	+	.	gene_id "MSTRG.200597"; transcript_id "MSTRG.200597.94"; exon_number "8";
chr9	StringTie	transcript	114323045	114333280	1000	+	.	gene_id "MSTRG.200597"; transcript_id "MSTRG.200597.95";
chr9	StringTie	exon	114323045	114323247	1000	+	.	gene_id "MSTRG.200597"; transcript_id "MSTRG.200597.95"; exon_number "1";
chr9	StringTie	exon	114323663	114323805	1000	+	.	gene_id "MSTRG.200597"; transcript_id "MSTRG.200597.95"; exon_number "2";
chr9	StringTie	exon	114324018	114324088	1000	+	.	gene_id "MSTRG.200597"; transcript_id "MSTRG.200597.95"; exon_number "3";
chr9	StringTie	exon	114324790	114324897	1000	+	.	gene_id "MSTRG.200597"; transcript_id "MSTRG.200597.95"; exon_number "4";
chr9	StringTie	exon	114325049	114325152	1000	+	.	gene_id "MSTRG.200597"; transcript_id "MSTRG.200597.95"; exon_number "5";
chr9	StringTie	exon	114326292	114326316	1000	+	.	gene_id "MSTRG.200597"; transcript_id "MSTRG.200597.95"; exon_number "6";
chr9	StringTie	exon	114333079	114333280	1000	+	.	gene_id "MSTRG.200597"; transcript_id "MSTRG.200597.95"; exon_number "7";
chr9	StringTie	transcript	114323047	114333256	1000	+	.	gene_id "MSTRG.200597"; transcript_id "MSTRG.200597.96";
chr9	StringTie	exon	114323047	114323247	1000	+	.	gene_id "MSTRG.200597"; transcript_id "MSTRG.200597.96"; exon_number "1";
chr9	StringTie	exon	114323663	114323805	1000	+	.	gene_id "MSTRG.200597"; transcript_id "MSTRG.200597.96"; exon_number "2";
chr9	StringTie	exon	114324018	114324088	1000	+	.	gene_id "MSTRG.200597"; transcript_id "MSTRG.200597.96"; exon_number "3";
chr9	StringTie	exon	114324790	114324897	1000	+	.	gene_id "MSTRG.200597"; transcript_id "MSTRG.200597.96"; exon_number "4";
chr9	StringTie	exon	114325049	114325152	1000	+	.	gene_id "MSTRG.200597"; transcript_id "MSTRG.200597.96"; exon_number "5";
chr9	StringTie	exon	114331849	114331929	1000	+	.	gene_id "MSTRG.200597"; transcript_id "MSTRG.200597.96"; exon_number "6";
chr9	StringTie	exon	114333069	114333256	1000	+	.	gene_id "MSTRG.200597"; transcript_id "MSTRG.200597.96"; exon_number "7";
chr9	StringTie	transcript	114323049	114333249	1000	+	.	gene_id "MSTRG.200597"; transcript_id "MSTRG.200597.97";
chr9	StringTie	exon	114323049	114323247	1000	+	.	gene_id "MSTRG.200597"; transcript_id "MSTRG.200597.97"; exon_number "1";
chr9	StringTie	exon	114323663	114323672	1000	+	.	gene_id "MSTRG.200597"; transcript_id "MSTRG.200597.97"; exon_number "2";
chr9	StringTie	exon	114329934	114330018	1000	+	.	gene_id "MSTRG.200597"; transcript_id "MSTRG.200597.97"; exon_number "3";
chr9	StringTie	exon	114330434	114330576	1000	+	.	gene_id "MSTRG.200597"; transcript_id "MSTRG.200597.97"; exon_number "4";
chr9	StringTie	exon	114330792	114330862	1000	+	.	gene_id "MSTRG.200597"; transcript_id "MSTRG.200597.97"; exon_number "5";
chr9	StringTie	exon	114331567	114331674	1000	+	.	gene_id "MSTRG.200597"; transcript_id "MSTRG.200597.97"; exon_number "6";
chr9	StringTie	exon	114331826	114331929	1000	+	.	gene_id "MSTRG.200597"; transcript_id "MSTRG.200597.97"; exon_number "7";
chr9	StringTie	exon	114333069	114333249	1000	+	.	gene_id "MSTRG.200597"; transcript_id "MSTRG.200597.97"; exon_number "8";
chr9	StringTie	transcript	114323050	114333280	1000	+	.	gene_id "MSTRG.200597"; transcript_id "MSTRG.200597.98";
chr9	StringTie	exon	114323050	114323247	1000	+	.	gene_id "MSTRG.200597"; transcript_id "MSTRG.200597.98"; exon_number "1";
chr9	StringTie	exon	114323663	114323805	1000	+	.	gene_id "MSTRG.200597"; transcript_id "MSTRG.200597.98"; exon_number "2";
chr9	StringTie	exon	114324018	114324088	1000	+	.	gene_id "MSTRG.200597"; transcript_id "MSTRG.200597.98"; exon_number "3";
chr9	StringTie	exon	114324790	114324897	1000	+	.	gene_id "MSTRG.200597"; transcript_id "MSTRG.200597.98"; exon_number "4";
chr9	StringTie	exon	114325049	114325152	1000	+	.	gene_id "MSTRG.200597"; transcript_id "MSTRG.200597.98"; exon_number "5";
chr9	StringTie	exon	114326292	114326316	1000	+	.	gene_id "MSTRG.200597"; transcript_id "MSTRG.200597.98"; exon_number "6";
chr9	StringTie	exon	114331838	114331898	1000	+	.	gene_id "MSTRG.200597"; transcript_id "MSTRG.200597.98"; exon_number "7";
chr9	StringTie	exon	114333069	114333280	1000	+	.	gene_id "MSTRG.200597"; transcript_id "MSTRG.200597.98"; exon_number "8";
chr9	StringTie	transcript	114323050	114333280	1000	+	.	gene_id "MSTRG.200597"; transcript_id "MSTRG.200597.99";
chr9	StringTie	exon	114323050	114323247	1000	+	.	gene_id "MSTRG.200597"; transcript_id "MSTRG.200597.99"; exon_number "1";
chr9	StringTie	exon	114323663	114323805	1000	+	.	gene_id "MSTRG.200597"; transcript_id "MSTRG.200597.99"; exon_number "2";
chr9	StringTie	exon	114324018	114324088	1000	+	.	gene_id "MSTRG.200597"; transcript_id "MSTRG.200597.99"; exon_number "3";
chr9	StringTie	exon	114324790	114324897	1000	+	.	gene_id "MSTRG.200597"; transcript_id "MSTRG.200597.99"; exon_number "4";
chr9	StringTie	exon	114325049	114325152	1000	+	.	gene_id "MSTRG.200597"; transcript_id "MSTRG.200597.99"; exon_number "5";
chr9	StringTie	exon	114326292	114326316	1000	+	.	gene_id "MSTRG.200597"; transcript_id "MSTRG.200597.99"; exon_number "6";
chr9	StringTie	exon	114331838	114331929	1000	+	.	gene_id "MSTRG.200597"; transcript_id "MSTRG.200597.99"; exon_number "7";
chr9	StringTie	exon	114333069	114333280	1000	+	.	gene_id "MSTRG.200597"; transcript_id "MSTRG.200597.99"; exon_number "8";
chr9	StringTie	transcript	114322638	114330057	1000	-	.	gene_id "MSTRG.200598"; transcript_id "MSTRG.200598.1";
chr9	StringTie	exon	114322638	114323694	1000	-	.	gene_id "MSTRG.200598"; transcript_id "MSTRG.200598.1"; exon_number "1";
chr9	StringTie	exon	114329891	114330057	1000	-	.	gene_id "MSTRG.200598"; transcript_id "MSTRG.200598.1"; exon_number "2";
chr9	StringTie	transcript	114336165	114376964	1000	-	.	gene_id "MSTRG.200599"; transcript_id "ENST00000223791"; gene_name "AKNA"; ref_gene_id "ENSG00000106948";
chr9	StringTie	exon	114336165	114337306	1000	-	.	gene_id "MSTRG.200599"; transcript_id "ENST00000223791"; exon_number "1"; gene_name "AKNA"; ref_gene_id "ENSG00000106948";
chr9	StringTie	exon	114341533	114341725	1000	-	.	gene_id "MSTRG.200599"; transcript_id "ENST00000223791"; exon_number "2"; gene_name "AKNA"; ref_gene_id "ENSG00000106948";
chr9	StringTie	exon	114342009	114342125	1000	-	.	gene_id "MSTRG.200599"; transcript_id "ENST00000223791"; exon_number "3"; gene_name "AKNA"; ref_gene_id "ENSG00000106948";
chr9	StringTie	exon	114343708	114343803	1000	-	.	gene_id "MSTRG.200599"; transcript_id "ENST00000223791"; exon_number "4"; gene_name "AKNA"; ref_gene_id "ENSG00000106948";
chr9	StringTie	exon	114345863	114346009	1000	-	.	gene_id "MSTRG.200599"; transcript_id "ENST00000223791"; exon_number "5"; gene_name "AKNA"; ref_gene_id "ENSG00000106948";
chr9	StringTie	exon	114346669	114346784	1000	-	.	gene_id "MSTRG.200599"; transcript_id "ENST00000223791"; exon_number "6"; gene_name "AKNA"; ref_gene_id "ENSG00000106948";
chr9	StringTie	exon	114347724	114347900	1000	-	.	gene_id "MSTRG.200599"; transcript_id "ENST00000223791"; exon_number "7"; gene_name "AKNA"; ref_gene_id "ENSG00000106948";
chr9	StringTie	exon	114350859	114351021	1000	-	.	gene_id "MSTRG.200599"; transcript_id "ENST00000223791"; exon_number "8"; gene_name "AKNA"; ref_gene_id "ENSG00000106948";
chr9	StringTie	exon	114355925	114356136	1000	-	.	gene_id "MSTRG.200599"; transcript_id "ENST00000223791"; exon_number "9"; gene_name "AKNA"; ref_gene_id "ENSG00000106948";
chr9	StringTie	exon	114356863	114356969	1000	-	.	gene_id "MSTRG.200599"; transcript_id "ENST00000223791"; exon_number "10"; gene_name "AKNA"; ref_gene_id "ENSG00000106948";
chr9	StringTie	exon	114357921	114358167	1000	-	.	gene_id "MSTRG.200599"; transcript_id "ENST00000223791"; exon_number "11"; gene_name "AKNA"; ref_gene_id "ENSG00000106948";
chr9	StringTie	exon	114359594	114359794	1000	-	.	gene_id "MSTRG.200599"; transcript_id "ENST00000223791"; exon_number "12"; gene_name "AKNA"; ref_gene_id "ENSG00000106948";
chr9	StringTie	exon	114359896	114360062	1000	-	.	gene_id "MSTRG.200599"; transcript_id "ENST00000223791"; exon_number "13"; gene_name "AKNA"; ref_gene_id "ENSG00000106948";
chr9	StringTie	exon	114361704	114361911	1000	-	.	gene_id "MSTRG.200599"; transcript_id "ENST00000223791"; exon_number "14"; gene_name "AKNA"; ref_gene_id "ENSG00000106948";
chr9	StringTie	exon	114362406	114362533	1000	-	.	gene_id "MSTRG.200599"; transcript_id "ENST00000223791"; exon_number "15"; gene_name "AKNA"; ref_gene_id "ENSG00000106948";
chr9	StringTie	exon	114364560	114364619	1000	-	.	gene_id "MSTRG.200599"; transcript_id "ENST00000223791"; exon_number "16"; gene_name "AKNA"; ref_gene_id "ENSG00000106948";
chr9	StringTie	exon	114367543	114367697	1000	-	.	gene_id "MSTRG.200599"; transcript_id "ENST00000223791"; exon_number "17"; gene_name "AKNA"; ref_gene_id "ENSG00000106948";
chr9	StringTie	exon	114368200	114368246	1000	-	.	gene_id "MSTRG.200599"; transcript_id "ENST00000223791"; exon_number "18"; gene_name "AKNA"; ref_gene_id "ENSG00000106948";
chr9	StringTie	exon	114368439	114368595	1000	-	.	gene_id "MSTRG.200599"; transcript_id "ENST00000223791"; exon_number "19"; gene_name "AKNA"; ref_gene_id "ENSG00000106948";
chr9	StringTie	exon	114374093	114374167	1000	-	.	gene_id "MSTRG.200599"; transcript_id "ENST00000223791"; exon_number "20"; gene_name "AKNA"; ref_gene_id "ENSG00000106948";
chr9	StringTie	exon	114376466	114376964	1000	-	.	gene_id "MSTRG.200599"; transcript_id "ENST00000223791"; exon_number "21"; gene_name "AKNA"; ref_gene_id "ENSG00000106948";
chr9	StringTie	transcript	114334156	114394405	1000	-	.	gene_id "MSTRG.200599"; transcript_id "ENST00000307564"; gene_name "AKNA"; ref_gene_id "ENSG00000106948";
chr9	StringTie	exon	114334156	114337306	1000	-	.	gene_id "MSTRG.200599"; transcript_id "ENST00000307564"; exon_number "1"; gene_name "AKNA"; ref_gene_id "ENSG00000106948";
chr9	StringTie	exon	114341533	114341725	1000	-	.	gene_id "MSTRG.200599"; transcript_id "ENST00000307564"; exon_number "2"; gene_name "AKNA"; ref_gene_id "ENSG00000106948";
chr9	StringTie	exon	114342009	114342125	1000	-	.	gene_id "MSTRG.200599"; transcript_id "ENST00000307564"; exon_number "3"; gene_name "AKNA"; ref_gene_id "ENSG00000106948";
chr9	StringTie	exon	114343708	114343803	1000	-	.	gene_id "MSTRG.200599"; transcript_id "ENST00000307564"; exon_number "4"; gene_name "AKNA"; ref_gene_id "ENSG00000106948";
chr9	StringTie	exon	114345863	114346009	1000	-	.	gene_id "MSTRG.200599"; transcript_id "ENST00000307564"; exon_number "5"; gene_name "AKNA"; ref_gene_id "ENSG00000106948";
chr9	StringTie	exon	114346669	114346784	1000	-	.	gene_id "MSTRG.200599"; transcript_id "ENST00000307564"; exon_number "6"; gene_name "AKNA"; ref_gene_id "ENSG00000106948";
chr9	StringTie	exon	114347724	114347900	1000	-	.	gene_id "MSTRG.200599"; transcript_id "ENST00000307564"; exon_number "7"; gene_name "AKNA"; ref_gene_id "ENSG00000106948";
chr9	StringTie	exon	114350859	114351021	1000	-	.	gene_id "MSTRG.200599"; transcript_id "ENST00000307564"; exon_number "8"; gene_name "AKNA"; ref_gene_id "ENSG00000106948";
chr9	StringTie	exon	114355925	114356136	1000	-	.	gene_id "MSTRG.200599"; transcript_id "ENST00000307564"; exon_number "9"; gene_name "AKNA"; ref_gene_id "ENSG00000106948";
chr9	StringTie	exon	114356863	114356969	1000	-	.	gene_id "MSTRG.200599"; transcript_id "ENST00000307564"; exon_number "10"; gene_name "AKNA"; ref_gene_id "ENSG00000106948";
chr9	StringTie	exon	114357921	114358167	1000	-	.	gene_id "MSTRG.200599"; transcript_id "ENST00000307564"; exon_number "11"; gene_name "AKNA"; ref_gene_id "ENSG00000106948";
chr9	StringTie	exon	114359594	114359794	1000	-	.	gene_id "MSTRG.200599"; transcript_id "ENST00000307564"; exon_number "12"; gene_name "AKNA"; ref_gene_id "ENSG00000106948";
chr9	StringTie	exon	114359896	114360062	1000	-	.	gene_id "MSTRG.200599"; transcript_id "ENST00000307564"; exon_number "13"; gene_name "AKNA"; ref_gene_id "ENSG00000106948";
chr9	StringTie	exon	114361704	114361911	1000	-	.	gene_id "MSTRG.200599"; transcript_id "ENST00000307564"; exon_number "14"; gene_name "AKNA"; ref_gene_id "ENSG00000106948";
chr9	StringTie	exon	114362406	114362533	1000	-	.	gene_id "MSTRG.200599"; transcript_id "ENST00000307564"; exon_number "15"; gene_name "AKNA"; ref_gene_id "ENSG00000106948";
chr9	StringTie	exon	114364560	114364619	1000	-	.	gene_id "MSTRG.200599"; transcript_id "ENST00000307564"; exon_number "16"; gene_name "AKNA"; ref_gene_id "ENSG00000106948";
chr9	StringTie	exon	114367543	114367697	1000	-	.	gene_id "MSTRG.200599"; transcript_id "ENST00000307564"; exon_number "17"; gene_name "AKNA"; ref_gene_id "ENSG00000106948";
chr9	StringTie	exon	114368439	114368595	1000	-	.	gene_id "MSTRG.200599"; transcript_id "ENST00000307564"; exon_number "18"; gene_name "AKNA"; ref_gene_id "ENSG00000106948";
chr9	StringTie	exon	114374093	114374167	1000	-	.	gene_id "MSTRG.200599"; transcript_id "ENST00000307564"; exon_number "19"; gene_name "AKNA"; ref_gene_id "ENSG00000106948";
chr9	StringTie	exon	114376466	114377532	1000	-	.	gene_id "MSTRG.200599"; transcript_id "ENST00000307564"; exon_number "20"; gene_name "AKNA"; ref_gene_id "ENSG00000106948";
chr9	StringTie	exon	114381060	114381446	1000	-	.	gene_id "MSTRG.200599"; transcript_id "ENST00000307564"; exon_number "21"; gene_name "AKNA"; ref_gene_id "ENSG00000106948";
chr9	StringTie	exon	114394357	114394405	1000	-	.	gene_id "MSTRG.200599"; transcript_id "ENST00000307564"; exon_number "22"; gene_name "AKNA"; ref_gene_id "ENSG00000106948";
chr9	StringTie	transcript	114359087	114388081	1000	-	.	gene_id "MSTRG.200599"; transcript_id "ENST00000312033"; gene_name "AKNA"; ref_gene_id "ENSG00000106948";
chr9	StringTie	exon	114359087	114359794	1000	-	.	gene_id "MSTRG.200599"; transcript_id "ENST00000312033"; exon_number "1"; gene_name "AKNA"; ref_gene_id "ENSG00000106948";
chr9	StringTie	exon	114359896	114360062	1000	-	.	gene_id "MSTRG.200599"; transcript_id "ENST00000312033"; exon_number "2"; gene_name "AKNA"; ref_gene_id "ENSG00000106948";
chr9	StringTie	exon	114361704	114361911	1000	-	.	gene_id "MSTRG.200599"; transcript_id "ENST00000312033"; exon_number "3"; gene_name "AKNA"; ref_gene_id "ENSG00000106948";
chr9	StringTie	exon	114362406	114362533	1000	-	.	gene_id "MSTRG.200599"; transcript_id "ENST00000312033"; exon_number "4"; gene_name "AKNA"; ref_gene_id "ENSG00000106948";
chr9	StringTie	exon	114364560	114364619	1000	-	.	gene_id "MSTRG.200599"; transcript_id "ENST00000312033"; exon_number "5"; gene_name "AKNA"; ref_gene_id "ENSG00000106948";
chr9	StringTie	exon	114367543	114367697	1000	-	.	gene_id "MSTRG.200599"; transcript_id "ENST00000312033"; exon_number "6"; gene_name "AKNA"; ref_gene_id "ENSG00000106948";
chr9	StringTie	exon	114368439	114368595	1000	-	.	gene_id "MSTRG.200599"; transcript_id "ENST00000312033"; exon_number "7"; gene_name "AKNA"; ref_gene_id "ENSG00000106948";
chr9	StringTie	exon	114374093	114374167	1000	-	.	gene_id "MSTRG.200599"; transcript_id "ENST00000312033"; exon_number "8"; gene_name "AKNA"; ref_gene_id "ENSG00000106948";
chr9	StringTie	exon	114376466	114377532	1000	-	.	gene_id "MSTRG.200599"; transcript_id "ENST00000312033"; exon_number "9"; gene_name "AKNA"; ref_gene_id "ENSG00000106948";
chr9	StringTie	exon	114381060	114381446	1000	-	.	gene_id "MSTRG.200599"; transcript_id "ENST00000312033"; exon_number "10"; gene_name "AKNA"; ref_gene_id "ENSG00000106948";
chr9	StringTie	exon	114387860	114388081	1000	-	.	gene_id "MSTRG.200599"; transcript_id "ENST00000312033"; exon_number "11"; gene_name "AKNA"; ref_gene_id "ENSG00000106948";
chr9	StringTie	transcript	114336165	114377635	1000	-	.	gene_id "MSTRG.200599"; transcript_id "ENST00000374075"; gene_name "AKNA"; ref_gene_id "ENSG00000106948";
chr9	StringTie	exon	114336165	114337306	1000	-	.	gene_id "MSTRG.200599"; transcript_id "ENST00000374075"; exon_number "1"; gene_name "AKNA"; ref_gene_id "ENSG00000106948";
chr9	StringTie	exon	114341533	114341725	1000	-	.	gene_id "MSTRG.200599"; transcript_id "ENST00000374075"; exon_number "2"; gene_name "AKNA"; ref_gene_id "ENSG00000106948";
chr9	StringTie	exon	114342009	114342125	1000	-	.	gene_id "MSTRG.200599"; transcript_id "ENST00000374075"; exon_number "3"; gene_name "AKNA"; ref_gene_id "ENSG00000106948";
chr9	StringTie	exon	114343708	114343803	1000	-	.	gene_id "MSTRG.200599"; transcript_id "ENST00000374075"; exon_number "4"; gene_name "AKNA"; ref_gene_id "ENSG00000106948";
chr9	StringTie	exon	114345863	114346009	1000	-	.	gene_id "MSTRG.200599"; transcript_id "ENST00000374075"; exon_number "5"; gene_name "AKNA"; ref_gene_id "ENSG00000106948";
chr9	StringTie	exon	114346669	114346784	1000	-	.	gene_id "MSTRG.200599"; transcript_id "ENST00000374075"; exon_number "6"; gene_name "AKNA"; ref_gene_id "ENSG00000106948";
chr9	StringTie	exon	114347724	114347900	1000	-	.	gene_id "MSTRG.200599"; transcript_id "ENST00000374075"; exon_number "7"; gene_name "AKNA"; ref_gene_id "ENSG00000106948";
chr9	StringTie	exon	114350859	114351021	1000	-	.	gene_id "MSTRG.200599"; transcript_id "ENST00000374075"; exon_number "8"; gene_name "AKNA"; ref_gene_id "ENSG00000106948";
chr9	StringTie	exon	114355925	114356136	1000	-	.	gene_id "MSTRG.200599"; transcript_id "ENST00000374075"; exon_number "9"; gene_name "AKNA"; ref_gene_id "ENSG00000106948";
chr9	StringTie	exon	114356863	114356969	1000	-	.	gene_id "MSTRG.200599"; transcript_id "ENST00000374075"; exon_number "10"; gene_name "AKNA"; ref_gene_id "ENSG00000106948";
chr9	StringTie	exon	114357921	114358167	1000	-	.	gene_id "MSTRG.200599"; transcript_id "ENST00000374075"; exon_number "11"; gene_name "AKNA"; ref_gene_id "ENSG00000106948";
chr9	StringTie	exon	114359594	114359794	1000	-	.	gene_id "MSTRG.200599"; transcript_id "ENST00000374075"; exon_number "12"; gene_name "AKNA"; ref_gene_id "ENSG00000106948";
chr9	StringTie	exon	114359896	114360062	1000	-	.	gene_id "MSTRG.200599"; transcript_id "ENST00000374075"; exon_number "13"; gene_name "AKNA"; ref_gene_id "ENSG00000106948";
chr9	StringTie	exon	114361704	114361911	1000	-	.	gene_id "MSTRG.200599"; transcript_id "ENST00000374075"; exon_number "14"; gene_name "AKNA"; ref_gene_id "ENSG00000106948";
chr9	StringTie	exon	114362406	114362533	1000	-	.	gene_id "MSTRG.200599"; transcript_id "ENST00000374075"; exon_number "15"; gene_name "AKNA"; ref_gene_id "ENSG00000106948";
chr9	StringTie	exon	114364560	114364619	1000	-	.	gene_id "MSTRG.200599"; transcript_id "ENST00000374075"; exon_number "16"; gene_name "AKNA"; ref_gene_id "ENSG00000106948";
chr9	StringTie	exon	114367543	114367697	1000	-	.	gene_id "MSTRG.200599"; transcript_id "ENST00000374075"; exon_number "17"; gene_name "AKNA"; ref_gene_id "ENSG00000106948";
chr9	StringTie	exon	114368439	114368595	1000	-	.	gene_id "MSTRG.200599"; transcript_id "ENST00000374075"; exon_number "18"; gene_name "AKNA"; ref_gene_id "ENSG00000106948";
chr9	StringTie	exon	114374093	114374167	1000	-	.	gene_id "MSTRG.200599"; transcript_id "ENST00000374075"; exon_number "19"; gene_name "AKNA"; ref_gene_id "ENSG00000106948";
chr9	StringTie	exon	114376466	114377635	1000	-	.	gene_id "MSTRG.200599"; transcript_id "ENST00000374075"; exon_number "20"; gene_name "AKNA"; ref_gene_id "ENSG00000106948";
chr9	StringTie	transcript	114336128	114348999	1000	-	.	gene_id "MSTRG.200599"; transcript_id "ENST00000374079"; gene_name "AKNA"; ref_gene_id "ENSG00000106948";
chr9	StringTie	exon	114336128	114337306	1000	-	.	gene_id "MSTRG.200599"; transcript_id "ENST00000374079"; exon_number "1"; gene_name "AKNA"; ref_gene_id "ENSG00000106948";
chr9	StringTie	exon	114341533	114341725	1000	-	.	gene_id "MSTRG.200599"; transcript_id "ENST00000374079"; exon_number "2"; gene_name "AKNA"; ref_gene_id "ENSG00000106948";
chr9	StringTie	exon	114342009	114342125	1000	-	.	gene_id "MSTRG.200599"; transcript_id "ENST00000374079"; exon_number "3"; gene_name "AKNA"; ref_gene_id "ENSG00000106948";
chr9	StringTie	exon	114343708	114343803	1000	-	.	gene_id "MSTRG.200599"; transcript_id "ENST00000374079"; exon_number "4"; gene_name "AKNA"; ref_gene_id "ENSG00000106948";
chr9	StringTie	exon	114345863	114346009	1000	-	.	gene_id "MSTRG.200599"; transcript_id "ENST00000374079"; exon_number "5"; gene_name "AKNA"; ref_gene_id "ENSG00000106948";
chr9	StringTie	exon	114346669	114346784	1000	-	.	gene_id "MSTRG.200599"; transcript_id "ENST00000374079"; exon_number "6"; gene_name "AKNA"; ref_gene_id "ENSG00000106948";
chr9	StringTie	exon	114347724	114347900	1000	-	.	gene_id "MSTRG.200599"; transcript_id "ENST00000374079"; exon_number "7"; gene_name "AKNA"; ref_gene_id "ENSG00000106948";
chr9	StringTie	exon	114348887	114348999	1000	-	.	gene_id "MSTRG.200599"; transcript_id "ENST00000374079"; exon_number "8"; gene_name "AKNA"; ref_gene_id "ENSG00000106948";
chr9	StringTie	transcript	114336127	114387963	1000	-	.	gene_id "MSTRG.200599"; transcript_id "ENST00000374088"; gene_name "AKNA"; ref_gene_id "ENSG00000106948";
chr9	StringTie	exon	114336127	114337306	1000	-	.	gene_id "MSTRG.200599"; transcript_id "ENST00000374088"; exon_number "1"; gene_name "AKNA"; ref_gene_id "ENSG00000106948";
chr9	StringTie	exon	114341533	114341725	1000	-	.	gene_id "MSTRG.200599"; transcript_id "ENST00000374088"; exon_number "2"; gene_name "AKNA"; ref_gene_id "ENSG00000106948";
chr9	StringTie	exon	114342009	114342125	1000	-	.	gene_id "MSTRG.200599"; transcript_id "ENST00000374088"; exon_number "3"; gene_name "AKNA"; ref_gene_id "ENSG00000106948";
chr9	StringTie	exon	114343708	114343803	1000	-	.	gene_id "MSTRG.200599"; transcript_id "ENST00000374088"; exon_number "4"; gene_name "AKNA"; ref_gene_id "ENSG00000106948";
chr9	StringTie	exon	114345863	114346009	1000	-	.	gene_id "MSTRG.200599"; transcript_id "ENST00000374088"; exon_number "5"; gene_name "AKNA"; ref_gene_id "ENSG00000106948";
chr9	StringTie	exon	114346669	114346784	1000	-	.	gene_id "MSTRG.200599"; transcript_id "ENST00000374088"; exon_number "6"; gene_name "AKNA"; ref_gene_id "ENSG00000106948";
chr9	StringTie	exon	114347724	114347900	1000	-	.	gene_id "MSTRG.200599"; transcript_id "ENST00000374088"; exon_number "7"; gene_name "AKNA"; ref_gene_id "ENSG00000106948";
chr9	StringTie	exon	114350859	114351021	1000	-	.	gene_id "MSTRG.200599"; transcript_id "ENST00000374088"; exon_number "8"; gene_name "AKNA"; ref_gene_id "ENSG00000106948";
chr9	StringTie	exon	114355925	114356136	1000	-	.	gene_id "MSTRG.200599"; transcript_id "ENST00000374088"; exon_number "9"; gene_name "AKNA"; ref_gene_id "ENSG00000106948";
chr9	StringTie	exon	114356863	114356969	1000	-	.	gene_id "MSTRG.200599"; transcript_id "ENST00000374088"; exon_number "10"; gene_name "AKNA"; ref_gene_id "ENSG00000106948";
chr9	StringTie	exon	114357921	114358167	1000	-	.	gene_id "MSTRG.200599"; transcript_id "ENST00000374088"; exon_number "11"; gene_name "AKNA"; ref_gene_id "ENSG00000106948";
chr9	StringTie	exon	114359594	114359794	1000	-	.	gene_id "MSTRG.200599"; transcript_id "ENST00000374088"; exon_number "12"; gene_name "AKNA"; ref_gene_id "ENSG00000106948";
chr9	StringTie	exon	114359896	114360062	1000	-	.	gene_id "MSTRG.200599"; transcript_id "ENST00000374088"; exon_number "13"; gene_name "AKNA"; ref_gene_id "ENSG00000106948";
chr9	StringTie	exon	114361704	114361911	1000	-	.	gene_id "MSTRG.200599"; transcript_id "ENST00000374088"; exon_number "14"; gene_name "AKNA"; ref_gene_id "ENSG00000106948";
chr9	StringTie	exon	114362406	114362533	1000	-	.	gene_id "MSTRG.200599"; transcript_id "ENST00000374088"; exon_number "15"; gene_name "AKNA"; ref_gene_id "ENSG00000106948";
chr9	StringTie	exon	114364560	114364619	1000	-	.	gene_id "MSTRG.200599"; transcript_id "ENST00000374088"; exon_number "16"; gene_name "AKNA"; ref_gene_id "ENSG00000106948";
chr9	StringTie	exon	114367543	114367697	1000	-	.	gene_id "MSTRG.200599"; transcript_id "ENST00000374088"; exon_number "17"; gene_name "AKNA"; ref_gene_id "ENSG00000106948";
chr9	StringTie	exon	114368439	114368595	1000	-	.	gene_id "MSTRG.200599"; transcript_id "ENST00000374088"; exon_number "18"; gene_name "AKNA"; ref_gene_id "ENSG00000106948";
chr9	StringTie	exon	114374093	114374167	1000	-	.	gene_id "MSTRG.200599"; transcript_id "ENST00000374088"; exon_number "19"; gene_name "AKNA"; ref_gene_id "ENSG00000106948";
chr9	StringTie	exon	114376466	114377532	1000	-	.	gene_id "MSTRG.200599"; transcript_id "ENST00000374088"; exon_number "20"; gene_name "AKNA"; ref_gene_id "ENSG00000106948";
chr9	StringTie	exon	114381060	114381446	1000	-	.	gene_id "MSTRG.200599"; transcript_id "ENST00000374088"; exon_number "21"; gene_name "AKNA"; ref_gene_id "ENSG00000106948";
chr9	StringTie	exon	114387860	114387963	1000	-	.	gene_id "MSTRG.200599"; transcript_id "ENST00000374088"; exon_number "22"; gene_name "AKNA"; ref_gene_id "ENSG00000106948";
chr9	StringTie	transcript	114396724	114398503	1000	-	.	gene_id "MSTRG.200599"; transcript_id "ENST00000448674"; gene_name "RP11-9M16.2"; ref_gene_id "ENSG00000235119";
chr9	StringTie	exon	114396724	114396832	1000	-	.	gene_id "MSTRG.200599"; transcript_id "ENST00000448674"; exon_number "1"; gene_name "RP11-9M16.2"; ref_gene_id "ENSG00000235119";
chr9	StringTie	exon	114398440	114398503	1000	-	.	gene_id "MSTRG.200599"; transcript_id "ENST00000448674"; exon_number "2"; gene_name "RP11-9M16.2"; ref_gene_id "ENSG00000235119";
chr9	StringTie	transcript	114356126	114358337	1000	-	.	gene_id "MSTRG.200599"; transcript_id "ENST00000490767"; gene_name "AKNA"; ref_gene_id "ENSG00000106948";
chr9	StringTie	exon	114356126	114356136	1000	-	.	gene_id "MSTRG.200599"; transcript_id "ENST00000490767"; exon_number "1"; gene_name "AKNA"; ref_gene_id "ENSG00000106948";
chr9	StringTie	exon	114356863	114356969	1000	-	.	gene_id "MSTRG.200599"; transcript_id "ENST00000490767"; exon_number "2"; gene_name "AKNA"; ref_gene_id "ENSG00000106948";
chr9	StringTie	exon	114357921	114358337	1000	-	.	gene_id "MSTRG.200599"; transcript_id "ENST00000490767"; exon_number "3"; gene_name "AKNA"; ref_gene_id "ENSG00000106948";
chr9	StringTie	transcript	114347773	114348999	1000	-	.	gene_id "MSTRG.200599"; transcript_id "ENST00000491133"; gene_name "AKNA"; ref_gene_id "ENSG00000106948";
chr9	StringTie	exon	114347773	114347900	1000	-	.	gene_id "MSTRG.200599"; transcript_id "ENST00000491133"; exon_number "1"; gene_name "AKNA"; ref_gene_id "ENSG00000106948";
chr9	StringTie	exon	114348887	114348999	1000	-	.	gene_id "MSTRG.200599"; transcript_id "ENST00000491133"; exon_number "2"; gene_name "AKNA"; ref_gene_id "ENSG00000106948";
chr9	StringTie	transcript	114336131	114346774	1000	-	.	gene_id "MSTRG.200599"; transcript_id "ENST00000492875"; gene_name "AKNA"; ref_gene_id "ENSG00000106948";
chr9	StringTie	exon	114336131	114337306	1000	-	.	gene_id "MSTRG.200599"; transcript_id "ENST00000492875"; exon_number "1"; gene_name "AKNA"; ref_gene_id "ENSG00000106948";
chr9	StringTie	exon	114341533	114341725	1000	-	.	gene_id "MSTRG.200599"; transcript_id "ENST00000492875"; exon_number "2"; gene_name "AKNA"; ref_gene_id "ENSG00000106948";
chr9	StringTie	exon	114342009	114342125	1000	-	.	gene_id "MSTRG.200599"; transcript_id "ENST00000492875"; exon_number "3"; gene_name "AKNA"; ref_gene_id "ENSG00000106948";
chr9	StringTie	exon	114343708	114346009	1000	-	.	gene_id "MSTRG.200599"; transcript_id "ENST00000492875"; exon_number "4"; gene_name "AKNA"; ref_gene_id "ENSG00000106948";
chr9	StringTie	exon	114346669	114346774	1000	-	.	gene_id "MSTRG.200599"; transcript_id "ENST00000492875"; exon_number "5"; gene_name "AKNA"; ref_gene_id "ENSG00000106948";
chr9	StringTie	transcript	114324711	114331981	1000	-	.	gene_id "MSTRG.200599"; transcript_id "MSTRG.200599.1";
chr9	StringTie	exon	114324711	114325106	1000	-	.	gene_id "MSTRG.200599"; transcript_id "MSTRG.200599.1"; exon_number "1";
chr9	StringTie	exon	114331842	114331981	1000	-	.	gene_id "MSTRG.200599"; transcript_id "MSTRG.200599.1"; exon_number "2";
chr9	StringTie	transcript	114326533	114398066	1000	-	.	gene_id "MSTRG.200599"; transcript_id "MSTRG.200599.10";
chr9	StringTie	exon	114326533	114327226	1000	-	.	gene_id "MSTRG.200599"; transcript_id "MSTRG.200599.10"; exon_number "1";
chr9	StringTie	exon	114333955	114336921	1000	-	.	gene_id "MSTRG.200599"; transcript_id "MSTRG.200599.10"; exon_number "2";
chr9	StringTie	exon	114337027	114337306	1000	-	.	gene_id "MSTRG.200599"; transcript_id "MSTRG.200599.10"; exon_number "3";
chr9	StringTie	exon	114341533	114341725	1000	-	.	gene_id "MSTRG.200599"; transcript_id "MSTRG.200599.10"; exon_number "4";
chr9	StringTie	exon	114342009	114342125	1000	-	.	gene_id "MSTRG.200599"; transcript_id "MSTRG.200599.10"; exon_number "5";
chr9	StringTie	exon	114343708	114343803	1000	-	.	gene_id "MSTRG.200599"; transcript_id "MSTRG.200599.10"; exon_number "6";
chr9	StringTie	exon	114345863	114346009	1000	-	.	gene_id "MSTRG.200599"; transcript_id "MSTRG.200599.10"; exon_number "7";
chr9	StringTie	exon	114346669	114346784	1000	-	.	gene_id "MSTRG.200599"; transcript_id "MSTRG.200599.10"; exon_number "8";
chr9	StringTie	exon	114347724	114347900	1000	-	.	gene_id "MSTRG.200599"; transcript_id "MSTRG.200599.10"; exon_number "9";
chr9	StringTie	exon	114350859	114351021	1000	-	.	gene_id "MSTRG.200599"; transcript_id "MSTRG.200599.10"; exon_number "10";
chr9	StringTie	exon	114355925	114356136	1000	-	.	gene_id "MSTRG.200599"; transcript_id "MSTRG.200599.10"; exon_number "11";
chr9	StringTie	exon	114356863	114356969	1000	-	.	gene_id "MSTRG.200599"; transcript_id "MSTRG.200599.10"; exon_number "12";
chr9	StringTie	exon	114357921	114358167	1000	-	.	gene_id "MSTRG.200599"; transcript_id "MSTRG.200599.10"; exon_number "13";
chr9	StringTie	exon	114359594	114359794	1000	-	.	gene_id "MSTRG.200599"; transcript_id "MSTRG.200599.10"; exon_number "14";
chr9	StringTie	exon	114359896	114360062	1000	-	.	gene_id "MSTRG.200599"; transcript_id "MSTRG.200599.10"; exon_number "15";
chr9	StringTie	exon	114361704	114361911	1000	-	.	gene_id "MSTRG.200599"; transcript_id "MSTRG.200599.10"; exon_number "16";
chr9	StringTie	exon	114362406	114362533	1000	-	.	gene_id "MSTRG.200599"; transcript_id "MSTRG.200599.10"; exon_number "17";
chr9	StringTie	exon	114364560	114364619	1000	-	.	gene_id "MSTRG.200599"; transcript_id "MSTRG.200599.10"; exon_number "18";
chr9	StringTie	exon	114367543	114367697	1000	-	.	gene_id "MSTRG.200599"; transcript_id "MSTRG.200599.10"; exon_number "19";
chr9	StringTie	exon	114368439	114368595	1000	-	.	gene_id "MSTRG.200599"; transcript_id "MSTRG.200599.10"; exon_number "20";
chr9	StringTie	exon	114374093	114374167	1000	-	.	gene_id "MSTRG.200599"; transcript_id "MSTRG.200599.10"; exon_number "21";
chr9	StringTie	exon	114376466	114377532	1000	-	.	gene_id "MSTRG.200599"; transcript_id "MSTRG.200599.10"; exon_number "22";
chr9	StringTie	exon	114381060	114381446	1000	-	.	gene_id "MSTRG.200599"; transcript_id "MSTRG.200599.10"; exon_number "23";
chr9	StringTie	exon	114394357	114394410	1000	-	.	gene_id "MSTRG.200599"; transcript_id "MSTRG.200599.10"; exon_number "24";
chr9	StringTie	exon	114396725	114396832	1000	-	.	gene_id "MSTRG.200599"; transcript_id "MSTRG.200599.10"; exon_number "25";
chr9	StringTie	exon	114397888	114398066	1000	-	.	gene_id "MSTRG.200599"; transcript_id "MSTRG.200599.10"; exon_number "26";
chr9	StringTie	transcript	114333801	114398481	1000	-	.	gene_id "MSTRG.200599"; transcript_id "MSTRG.200599.100";
chr9	StringTie	exon	114333801	114337306	1000	-	.	gene_id "MSTRG.200599"; transcript_id "MSTRG.200599.100"; exon_number "1";
chr9	StringTie	exon	114341533	114341725	1000	-	.	gene_id "MSTRG.200599"; transcript_id "MSTRG.200599.100"; exon_number "2";
chr9	StringTie	exon	114342009	114342125	1000	-	.	gene_id "MSTRG.200599"; transcript_id "MSTRG.200599.100"; exon_number "3";
chr9	StringTie	exon	114343708	114343803	1000	-	.	gene_id "MSTRG.200599"; transcript_id "MSTRG.200599.100"; exon_number "4";
chr9	StringTie	exon	114345863	114346009	1000	-	.	gene_id "MSTRG.200599"; transcript_id "MSTRG.200599.100"; exon_number "5";
chr9	StringTie	exon	114346669	114346784	1000	-	.	gene_id "MSTRG.200599"; transcript_id "MSTRG.200599.100"; exon_number "6";
chr9	StringTie	exon	114347724	114347900	1000	-	.	gene_id "MSTRG.200599"; transcript_id "MSTRG.200599.100"; exon_number "7";
chr9	StringTie	exon	114350859	114351021	1000	-	.	gene_id "MSTRG.200599"; transcript_id "MSTRG.200599.100"; exon_number "8";
chr9	StringTie	exon	114355925	114356136	1000	-	.	gene_id "MSTRG.200599"; transcript_id "MSTRG.200599.100"; exon_number "9";
chr9	StringTie	exon	114356863	114356969	1000	-	.	gene_id "MSTRG.200599"; transcript_id "MSTRG.200599.100"; exon_number "10";
chr9	StringTie	exon	114357921	114358167	1000	-	.	gene_id "MSTRG.200599"; transcript_id "MSTRG.200599.100"; exon_number "11";
chr9	StringTie	exon	114359594	114359794	1000	-	.	gene_id "MSTRG.200599"; transcript_id "MSTRG.200599.100"; exon_number "12";
chr9	StringTie	exon	114359896	114360062	1000	-	.	gene_id "MSTRG.200599"; transcript_id "MSTRG.200599.100"; exon_number "13";
chr9	StringTie	exon	114361704	114361911	1000	-	.	gene_id "MSTRG.200599"; transcript_id "MSTRG.200599.100"; exon_number "14";
chr9	StringTie	exon	114362406	114362533	1000	-	.	gene_id "MSTRG.200599"; transcript_id "MSTRG.200599.100"; exon_number "15";
chr9	StringTie	exon	114364560	114364619	1000	-	.	gene_id "MSTRG.200599"; transcript_id "MSTRG.200599.100"; exon_number "16";
chr9	StringTie	exon	114367543	114367685	1000	-	.	gene_id "MSTRG.200599"; transcript_id "MSTRG.200599.100"; exon_number "17";
chr9	StringTie	exon	114368439	114368595	1000	-	.	gene_id "MSTRG.200599"; transcript_id "MSTRG.200599.100"; exon_number "18";
chr9	StringTie	exon	114374093	114374167	1000	-	.	gene_id "MSTRG.200599"; transcript_id "MSTRG.200599.100"; exon_number "19";
chr9	StringTie	exon	114376466	114377532	1000	-	.	gene_id "MSTRG.200599"; transcript_id "MSTRG.200599.100"; exon_number "20";
chr9	StringTie	exon	114381060	114381446	1000	-	.	gene_id "MSTRG.200599"; transcript_id "MSTRG.200599.100"; exon_number "21";
chr9	StringTie	exon	114394357	114394410	1000	-	.	gene_id "MSTRG.200599"; transcript_id "MSTRG.200599.100"; exon_number "22";
chr9	StringTie	exon	114396725	114396832	1000	-	.	gene_id "MSTRG.200599"; transcript_id "MSTRG.200599.100"; exon_number "23";
chr9	StringTie	exon	114398440	114398481	1000	-	.	gene_id "MSTRG.200599"; transcript_id "MSTRG.200599.100"; exon_number "24";
chr9	StringTie	transcript	114333844	114387566	1000	-	.	gene_id "MSTRG.200599"; transcript_id "MSTRG.200599.101";
chr9	StringTie	exon	114333844	114336921	1000	-	.	gene_id "MSTRG.200599"; transcript_id "MSTRG.200599.101"; exon_number "1";
chr9	StringTie	exon	114337106	114337306	1000	-	.	gene_id "MSTRG.200599"; transcript_id "MSTRG.200599.101"; exon_number "2";
chr9	StringTie	exon	114341533	114341725	1000	-	.	gene_id "MSTRG.200599"; transcript_id "MSTRG.200599.101"; exon_number "3";
chr9	StringTie	exon	114342009	114342125	1000	-	.	gene_id "MSTRG.200599"; transcript_id "MSTRG.200599.101"; exon_number "4";
chr9	StringTie	exon	114343708	114343803	1000	-	.	gene_id "MSTRG.200599"; transcript_id "MSTRG.200599.101"; exon_number "5";
chr9	StringTie	exon	114345863	114346009	1000	-	.	gene_id "MSTRG.200599"; transcript_id "MSTRG.200599.101"; exon_number "6";
chr9	StringTie	exon	114346669	114346784	1000	-	.	gene_id "MSTRG.200599"; transcript_id "MSTRG.200599.101"; exon_number "7";
chr9	StringTie	exon	114347724	114347900	1000	-	.	gene_id "MSTRG.200599"; transcript_id "MSTRG.200599.101"; exon_number "8";
chr9	StringTie	exon	114350859	114351021	1000	-	.	gene_id "MSTRG.200599"; transcript_id "MSTRG.200599.101"; exon_number "9";
chr9	StringTie	exon	114355925	114356136	1000	-	.	gene_id "MSTRG.200599"; transcript_id "MSTRG.200599.101"; exon_number "10";
chr9	StringTie	exon	114356863	114356969	1000	-	.	gene_id "MSTRG.200599"; transcript_id "MSTRG.200599.101"; exon_number "11";
chr9	StringTie	exon	114357921	114358167	1000	-	.	gene_id "MSTRG.200599"; transcript_id "MSTRG.200599.101"; exon_number "12";
chr9	StringTie	exon	114359594	114359794	1000	-	.	gene_id "MSTRG.200599"; transcript_id "MSTRG.200599.101"; exon_number "13";
chr9	StringTie	exon	114359896	114360062	1000	-	.	gene_id "MSTRG.200599"; transcript_id "MSTRG.200599.101"; exon_number "14";
chr9	StringTie	exon	114361704	114361911	1000	-	.	gene_id "MSTRG.200599"; transcript_id "MSTRG.200599.101"; exon_number "15";
chr9	StringTie	exon	114362406	114362533	1000	-	.	gene_id "MSTRG.200599"; transcript_id "MSTRG.200599.101"; exon_number "16";
chr9	StringTie	exon	114364560	114364619	1000	-	.	gene_id "MSTRG.200599"; transcript_id "MSTRG.200599.101"; exon_number "17";
chr9	StringTie	exon	114367543	114367697	1000	-	.	gene_id "MSTRG.200599"; transcript_id "MSTRG.200599.101"; exon_number "18";
chr9	StringTie	exon	114368439	114368595	1000	-	.	gene_id "MSTRG.200599"; transcript_id "MSTRG.200599.101"; exon_number "19";
chr9	StringTie	exon	114374093	114374167	1000	-	.	gene_id "MSTRG.200599"; transcript_id "MSTRG.200599.101"; exon_number "20";
chr9	StringTie	exon	114376466	114377532	1000	-	.	gene_id "MSTRG.200599"; transcript_id "MSTRG.200599.101"; exon_number "21";
chr9	StringTie	exon	114381060	114381446	1000	-	.	gene_id "MSTRG.200599"; transcript_id "MSTRG.200599.101"; exon_number "22";
chr9	StringTie	exon	114387188	114387566	1000	-	.	gene_id "MSTRG.200599"; transcript_id "MSTRG.200599.101"; exon_number "23";
chr9	StringTie	transcript	114333846	114388740	1000	-	.	gene_id "MSTRG.200599"; transcript_id "MSTRG.200599.102";
chr9	StringTie	exon	114333846	114337306	1000	-	.	gene_id "MSTRG.200599"; transcript_id "MSTRG.200599.102"; exon_number "1";
chr9	StringTie	exon	114341533	114341725	1000	-	.	gene_id "MSTRG.200599"; transcript_id "MSTRG.200599.102"; exon_number "2";
chr9	StringTie	exon	114342009	114342125	1000	-	.	gene_id "MSTRG.200599"; transcript_id "MSTRG.200599.102"; exon_number "3";
chr9	StringTie	exon	114343708	114343803	1000	-	.	gene_id "MSTRG.200599"; transcript_id "MSTRG.200599.102"; exon_number "4";
chr9	StringTie	exon	114345863	114346009	1000	-	.	gene_id "MSTRG.200599"; transcript_id "MSTRG.200599.102"; exon_number "5";
chr9	StringTie	exon	114346669	114346784	1000	-	.	gene_id "MSTRG.200599"; transcript_id "MSTRG.200599.102"; exon_number "6";
chr9	StringTie	exon	114347724	114347900	1000	-	.	gene_id "MSTRG.200599"; transcript_id "MSTRG.200599.102"; exon_number "7";
chr9	StringTie	exon	114350859	114351021	1000	-	.	gene_id "MSTRG.200599"; transcript_id "MSTRG.200599.102"; exon_number "8";
chr9	StringTie	exon	114352472	114352593	1000	-	.	gene_id "MSTRG.200599"; transcript_id "MSTRG.200599.102"; exon_number "9";
chr9	StringTie	exon	114355925	114356136	1000	-	.	gene_id "MSTRG.200599"; transcript_id "MSTRG.200599.102"; exon_number "10";
chr9	StringTie	exon	114356863	114356969	1000	-	.	gene_id "MSTRG.200599"; transcript_id "MSTRG.200599.102"; exon_number "11";
chr9	StringTie	exon	114357921	114358167	1000	-	.	gene_id "MSTRG.200599"; transcript_id "MSTRG.200599.102"; exon_number "12";
chr9	StringTie	exon	114359594	114359794	1000	-	.	gene_id "MSTRG.200599"; transcript_id "MSTRG.200599.102"; exon_number "13";
chr9	StringTie	exon	114359896	114360062	1000	-	.	gene_id "MSTRG.200599"; transcript_id "MSTRG.200599.102"; exon_number "14";
chr9	StringTie	exon	114361704	114361911	1000	-	.	gene_id "MSTRG.200599"; transcript_id "MSTRG.200599.102"; exon_number "15";
chr9	StringTie	exon	114362406	114362533	1000	-	.	gene_id "MSTRG.200599"; transcript_id "MSTRG.200599.102"; exon_number "16";
chr9	StringTie	exon	114364560	114364619	1000	-	.	gene_id "MSTRG.200599"; transcript_id "MSTRG.200599.102"; exon_number "17";
chr9	StringTie	exon	114367543	114368595	1000	-	.	gene_id "MSTRG.200599"; transcript_id "MSTRG.200599.102"; exon_number "18";
chr9	StringTie	exon	114374093	114374167	1000	-	.	gene_id "MSTRG.200599"; transcript_id "MSTRG.200599.102"; exon_number "19";
chr9	StringTie	exon	114376466	114377532	1000	-	.	gene_id "MSTRG.200599"; transcript_id "MSTRG.200599.102"; exon_number "20";
chr9	StringTie	exon	114381060	114381446	1000	-	.	gene_id "MSTRG.200599"; transcript_id "MSTRG.200599.102"; exon_number "21";
chr9	StringTie	exon	114388720	114388740	1000	-	.	gene_id "MSTRG.200599"; transcript_id "MSTRG.200599.102"; exon_number "22";
chr9	StringTie	transcript	114333851	114398481	1000	-	.	gene_id "MSTRG.200599"; transcript_id "MSTRG.200599.103";
chr9	StringTie	exon	114333851	114337306	1000	-	.	gene_id "MSTRG.200599"; transcript_id "MSTRG.200599.103"; exon_number "1";
chr9	StringTie	exon	114341533	114341725	1000	-	.	gene_id "MSTRG.200599"; transcript_id "MSTRG.200599.103"; exon_number "2";
chr9	StringTie	exon	114342009	114342125	1000	-	.	gene_id "MSTRG.200599"; transcript_id "MSTRG.200599.103"; exon_number "3";
chr9	StringTie	exon	114343708	114343803	1000	-	.	gene_id "MSTRG.200599"; transcript_id "MSTRG.200599.103"; exon_number "4";
chr9	StringTie	exon	114345863	114346009	1000	-	.	gene_id "MSTRG.200599"; transcript_id "MSTRG.200599.103"; exon_number "5";
chr9	StringTie	exon	114346669	114346784	1000	-	.	gene_id "MSTRG.200599"; transcript_id "MSTRG.200599.103"; exon_number "6";
chr9	StringTie	exon	114347724	114347900	1000	-	.	gene_id "MSTRG.200599"; transcript_id "MSTRG.200599.103"; exon_number "7";
chr9	StringTie	exon	114350859	114351021	1000	-	.	gene_id "MSTRG.200599"; transcript_id "MSTRG.200599.103"; exon_number "8";
chr9	StringTie	exon	114355925	114356128	1000	-	.	gene_id "MSTRG.200599"; transcript_id "MSTRG.200599.103"; exon_number "9";
chr9	StringTie	exon	114356863	114356969	1000	-	.	gene_id "MSTRG.200599"; transcript_id "MSTRG.200599.103"; exon_number "10";
chr9	StringTie	exon	114357921	114358167	1000	-	.	gene_id "MSTRG.200599"; transcript_id "MSTRG.200599.103"; exon_number "11";
chr9	StringTie	exon	114359594	114359794	1000	-	.	gene_id "MSTRG.200599"; transcript_id "MSTRG.200599.103"; exon_number "12";
chr9	StringTie	exon	114359896	114360062	1000	-	.	gene_id "MSTRG.200599"; transcript_id "MSTRG.200599.103"; exon_number "13";
chr9	StringTie	exon	114361704	114361911	1000	-	.	gene_id "MSTRG.200599"; transcript_id "MSTRG.200599.103"; exon_number "14";
chr9	StringTie	exon	114362406	114362533	1000	-	.	gene_id "MSTRG.200599"; transcript_id "MSTRG.200599.103"; exon_number "15";
chr9	StringTie	exon	114364560	114364619	1000	-	.	gene_id "MSTRG.200599"; transcript_id "MSTRG.200599.103"; exon_number "16";
chr9	StringTie	exon	114367543	114367697	1000	-	.	gene_id "MSTRG.200599"; transcript_id "MSTRG.200599.103"; exon_number "17";
chr9	StringTie	exon	114368439	114368595	1000	-	.	gene_id "MSTRG.200599"; transcript_id "MSTRG.200599.103"; exon_number "18";
chr9	StringTie	exon	114374093	114374167	1000	-	.	gene_id "MSTRG.200599"; transcript_id "MSTRG.200599.103"; exon_number "19";
chr9	StringTie	exon	114376466	114377532	1000	-	.	gene_id "MSTRG.200599"; transcript_id "MSTRG.200599.103"; exon_number "20";
chr9	StringTie	exon	114381060	114381446	1000	-	.	gene_id "MSTRG.200599"; transcript_id "MSTRG.200599.103"; exon_number "21";
chr9	StringTie	exon	114394357	114394410	1000	-	.	gene_id "MSTRG.200599"; transcript_id "MSTRG.200599.103"; exon_number "22";
chr9	StringTie	exon	114396725	114396832	1000	-	.	gene_id "MSTRG.200599"; transcript_id "MSTRG.200599.103"; exon_number "23";
chr9	StringTie	exon	114398440	114398481	1000	-	.	gene_id "MSTRG.200599"; transcript_id "MSTRG.200599.103"; exon_number "24";
chr9	StringTie	transcript	114333857	114388042	1000	-	.	gene_id "MSTRG.200599"; transcript_id "MSTRG.200599.104";
chr9	StringTie	exon	114333857	114336921	1000	-	.	gene_id "MSTRG.200599"; transcript_id "MSTRG.200599.104"; exon_number "1";
chr9	StringTie	exon	114337027	114337306	1000	-	.	gene_id "MSTRG.200599"; transcript_id "MSTRG.200599.104"; exon_number "2";
chr9	StringTie	exon	114341533	114341725	1000	-	.	gene_id "MSTRG.200599"; transcript_id "MSTRG.200599.104"; exon_number "3";
chr9	StringTie	exon	114342009	114342125	1000	-	.	gene_id "MSTRG.200599"; transcript_id "MSTRG.200599.104"; exon_number "4";
chr9	StringTie	exon	114343708	114343803	1000	-	.	gene_id "MSTRG.200599"; transcript_id "MSTRG.200599.104"; exon_number "5";
chr9	StringTie	exon	114345863	114346009	1000	-	.	gene_id "MSTRG.200599"; transcript_id "MSTRG.200599.104"; exon_number "6";
chr9	StringTie	exon	114346669	114346784	1000	-	.	gene_id "MSTRG.200599"; transcript_id "MSTRG.200599.104"; exon_number "7";
chr9	StringTie	exon	114347724	114347896	1000	-	.	gene_id "MSTRG.200599"; transcript_id "MSTRG.200599.104"; exon_number "8";
chr9	StringTie	exon	114350859	114351021	1000	-	.	gene_id "MSTRG.200599"; transcript_id "MSTRG.200599.104"; exon_number "9";
chr9	StringTie	exon	114355925	114356131	1000	-	.	gene_id "MSTRG.200599"; transcript_id "MSTRG.200599.104"; exon_number "10";
chr9	StringTie	exon	114356863	114356966	1000	-	.	gene_id "MSTRG.200599"; transcript_id "MSTRG.200599.104"; exon_number "11";
chr9	StringTie	exon	114357921	114358167	1000	-	.	gene_id "MSTRG.200599"; transcript_id "MSTRG.200599.104"; exon_number "12";
chr9	StringTie	exon	114358618	114359794	1000	-	.	gene_id "MSTRG.200599"; transcript_id "MSTRG.200599.104"; exon_number "13";
chr9	StringTie	exon	114359896	114360062	1000	-	.	gene_id "MSTRG.200599"; transcript_id "MSTRG.200599.104"; exon_number "14";
chr9	StringTie	exon	114361704	114361911	1000	-	.	gene_id "MSTRG.200599"; transcript_id "MSTRG.200599.104"; exon_number "15";
chr9	StringTie	exon	114362406	114362533	1000	-	.	gene_id "MSTRG.200599"; transcript_id "MSTRG.200599.104"; exon_number "16";
chr9	StringTie	exon	114364560	114364619	1000	-	.	gene_id "MSTRG.200599"; transcript_id "MSTRG.200599.104"; exon_number "17";
chr9	StringTie	exon	114367543	114367697	1000	-	.	gene_id "MSTRG.200599"; transcript_id "MSTRG.200599.104"; exon_number "18";
chr9	StringTie	exon	114368439	114368595	1000	-	.	gene_id "MSTRG.200599"; transcript_id "MSTRG.200599.104"; exon_number "19";
chr9	StringTie	exon	114374093	114374167	1000	-	.	gene_id "MSTRG.200599"; transcript_id "MSTRG.200599.104"; exon_number "20";
chr9	StringTie	exon	114376466	114377532	1000	-	.	gene_id "MSTRG.200599"; transcript_id "MSTRG.200599.104"; exon_number "21";
chr9	StringTie	exon	114381060	114381446	1000	-	.	gene_id "MSTRG.200599"; transcript_id "MSTRG.200599.104"; exon_number "22";
chr9	StringTie	exon	114387860	114388042	1000	-	.	gene_id "MSTRG.200599"; transcript_id "MSTRG.200599.104"; exon_number "23";
chr9	StringTie	transcript	114333857	114398481	1000	-	.	gene_id "MSTRG.200599"; transcript_id "MSTRG.200599.105";
chr9	StringTie	exon	114333857	114336921	1000	-	.	gene_id "MSTRG.200599"; transcript_id "MSTRG.200599.105"; exon_number "1";
chr9	StringTie	exon	114337027	114337306	1000	-	.	gene_id "MSTRG.200599"; transcript_id "MSTRG.200599.105"; exon_number "2";
chr9	StringTie	exon	114341533	114341725	1000	-	.	gene_id "MSTRG.200599"; transcript_id "MSTRG.200599.105"; exon_number "3";
chr9	StringTie	exon	114342009	114342125	1000	-	.	gene_id "MSTRG.200599"; transcript_id "MSTRG.200599.105"; exon_number "4";
chr9	StringTie	exon	114343708	114343803	1000	-	.	gene_id "MSTRG.200599"; transcript_id "MSTRG.200599.105"; exon_number "5";
chr9	StringTie	exon	114345863	114346009	1000	-	.	gene_id "MSTRG.200599"; transcript_id "MSTRG.200599.105"; exon_number "6";
chr9	StringTie	exon	114346669	114346784	1000	-	.	gene_id "MSTRG.200599"; transcript_id "MSTRG.200599.105"; exon_number "7";
chr9	StringTie	exon	114347724	114347900	1000	-	.	gene_id "MSTRG.200599"; transcript_id "MSTRG.200599.105"; exon_number "8";
chr9	StringTie	exon	114350859	114351021	1000	-	.	gene_id "MSTRG.200599"; transcript_id "MSTRG.200599.105"; exon_number "9";
chr9	StringTie	exon	114355925	114356136	1000	-	.	gene_id "MSTRG.200599"; transcript_id "MSTRG.200599.105"; exon_number "10";
chr9	StringTie	exon	114356863	114356966	1000	-	.	gene_id "MSTRG.200599"; transcript_id "MSTRG.200599.105"; exon_number "11";
chr9	StringTie	exon	114357921	114358167	1000	-	.	gene_id "MSTRG.200599"; transcript_id "MSTRG.200599.105"; exon_number "12";
chr9	StringTie	exon	114358618	114359794	1000	-	.	gene_id "MSTRG.200599"; transcript_id "MSTRG.200599.105"; exon_number "13";
chr9	StringTie	exon	114359896	114360062	1000	-	.	gene_id "MSTRG.200599"; transcript_id "MSTRG.200599.105"; exon_number "14";
chr9	StringTie	exon	114361704	114361911	1000	-	.	gene_id "MSTRG.200599"; transcript_id "MSTRG.200599.105"; exon_number "15";
chr9	StringTie	exon	114362406	114362533	1000	-	.	gene_id "MSTRG.200599"; transcript_id "MSTRG.200599.105"; exon_number "16";
chr9	StringTie	exon	114364560	114364619	1000	-	.	gene_id "MSTRG.200599"; transcript_id "MSTRG.200599.105"; exon_number "17";
chr9	StringTie	exon	114367543	114367697	1000	-	.	gene_id "MSTRG.200599"; transcript_id "MSTRG.200599.105"; exon_number "18";
chr9	StringTie	exon	114368439	114368595	1000	-	.	gene_id "MSTRG.200599"; transcript_id "MSTRG.200599.105"; exon_number "19";
chr9	StringTie	exon	114374093	114374167	1000	-	.	gene_id "MSTRG.200599"; transcript_id "MSTRG.200599.105"; exon_number "20";
chr9	StringTie	exon	114376466	114377532	1000	-	.	gene_id "MSTRG.200599"; transcript_id "MSTRG.200599.105"; exon_number "21";
chr9	StringTie	exon	114381060	114381446	1000	-	.	gene_id "MSTRG.200599"; transcript_id "MSTRG.200599.105"; exon_number "22";
chr9	StringTie	exon	114394357	114394410	1000	-	.	gene_id "MSTRG.200599"; transcript_id "MSTRG.200599.105"; exon_number "23";
chr9	StringTie	exon	114396725	114396832	1000	-	.	gene_id "MSTRG.200599"; transcript_id "MSTRG.200599.105"; exon_number "24";
chr9	StringTie	exon	114398440	114398481	1000	-	.	gene_id "MSTRG.200599"; transcript_id "MSTRG.200599.105"; exon_number "25";
chr9	StringTie	transcript	114333869	114398481	1000	-	.	gene_id "MSTRG.200599"; transcript_id "MSTRG.200599.106";
chr9	StringTie	exon	114333869	114337306	1000	-	.	gene_id "MSTRG.200599"; transcript_id "MSTRG.200599.106"; exon_number "1";
chr9	StringTie	exon	114341533	114341725	1000	-	.	gene_id "MSTRG.200599"; transcript_id "MSTRG.200599.106"; exon_number "2";
chr9	StringTie	exon	114342009	114342125	1000	-	.	gene_id "MSTRG.200599"; transcript_id "MSTRG.200599.106"; exon_number "3";
chr9	StringTie	exon	114345863	114346009	1000	-	.	gene_id "MSTRG.200599"; transcript_id "MSTRG.200599.106"; exon_number "4";
chr9	StringTie	exon	114346669	114346784	1000	-	.	gene_id "MSTRG.200599"; transcript_id "MSTRG.200599.106"; exon_number "5";
chr9	StringTie	exon	114347724	114347900	1000	-	.	gene_id "MSTRG.200599"; transcript_id "MSTRG.200599.106"; exon_number "6";
chr9	StringTie	exon	114350859	114351021	1000	-	.	gene_id "MSTRG.200599"; transcript_id "MSTRG.200599.106"; exon_number "7";
chr9	StringTie	exon	114355925	114356136	1000	-	.	gene_id "MSTRG.200599"; transcript_id "MSTRG.200599.106"; exon_number "8";
chr9	StringTie	exon	114356863	114356969	1000	-	.	gene_id "MSTRG.200599"; transcript_id "MSTRG.200599.106"; exon_number "9";
chr9	StringTie	exon	114357921	114358167	1000	-	.	gene_id "MSTRG.200599"; transcript_id "MSTRG.200599.106"; exon_number "10";
chr9	StringTie	exon	114359594	114359794	1000	-	.	gene_id "MSTRG.200599"; transcript_id "MSTRG.200599.106"; exon_number "11";
chr9	StringTie	exon	114359896	114360062	1000	-	.	gene_id "MSTRG.200599"; transcript_id "MSTRG.200599.106"; exon_number "12";
chr9	StringTie	exon	114361704	114361911	1000	-	.	gene_id "MSTRG.200599"; transcript_id "MSTRG.200599.106"; exon_number "13";
chr9	StringTie	exon	114362406	114362533	1000	-	.	gene_id "MSTRG.200599"; transcript_id "MSTRG.200599.106"; exon_number "14";
chr9	StringTie	exon	114364560	114364619	1000	-	.	gene_id "MSTRG.200599"; transcript_id "MSTRG.200599.106"; exon_number "15";
chr9	StringTie	exon	114367543	114367697	1000	-	.	gene_id "MSTRG.200599"; transcript_id "MSTRG.200599.106"; exon_number "16";
chr9	StringTie	exon	114368439	114368595	1000	-	.	gene_id "MSTRG.200599"; transcript_id "MSTRG.200599.106"; exon_number "17";
chr9	StringTie	exon	114374093	114374167	1000	-	.	gene_id "MSTRG.200599"; transcript_id "MSTRG.200599.106"; exon_number "18";
chr9	StringTie	exon	114376466	114377532	1000	-	.	gene_id "MSTRG.200599"; transcript_id "MSTRG.200599.106"; exon_number "19";
chr9	StringTie	exon	114381060	114381446	1000	-	.	gene_id "MSTRG.200599"; transcript_id "MSTRG.200599.106"; exon_number "20";
chr9	StringTie	exon	114394357	114394410	1000	-	.	gene_id "MSTRG.200599"; transcript_id "MSTRG.200599.106"; exon_number "21";
chr9	StringTie	exon	114396725	114396832	1000	-	.	gene_id "MSTRG.200599"; transcript_id "MSTRG.200599.106"; exon_number "22";
chr9	StringTie	exon	114398440	114398481	1000	-	.	gene_id "MSTRG.200599"; transcript_id "MSTRG.200599.106"; exon_number "23";
chr9	StringTie	transcript	114333876	114388105	1000	-	.	gene_id "MSTRG.200599"; transcript_id "MSTRG.200599.107";
chr9	StringTie	exon	114333876	114336921	1000	-	.	gene_id "MSTRG.200599"; transcript_id "MSTRG.200599.107"; exon_number "1";
chr9	StringTie	exon	114337027	114337306	1000	-	.	gene_id "MSTRG.200599"; transcript_id "MSTRG.200599.107"; exon_number "2";
chr9	StringTie	exon	114341533	114341725	1000	-	.	gene_id "MSTRG.200599"; transcript_id "MSTRG.200599.107"; exon_number "3";
chr9	StringTie	exon	114342009	114342125	1000	-	.	gene_id "MSTRG.200599"; transcript_id "MSTRG.200599.107"; exon_number "4";
chr9	StringTie	exon	114343708	114343803	1000	-	.	gene_id "MSTRG.200599"; transcript_id "MSTRG.200599.107"; exon_number "5";
chr9	StringTie	exon	114345863	114346009	1000	-	.	gene_id "MSTRG.200599"; transcript_id "MSTRG.200599.107"; exon_number "6";
chr9	StringTie	exon	114346669	114346784	1000	-	.	gene_id "MSTRG.200599"; transcript_id "MSTRG.200599.107"; exon_number "7";
chr9	StringTie	exon	114347724	114347900	1000	-	.	gene_id "MSTRG.200599"; transcript_id "MSTRG.200599.107"; exon_number "8";
chr9	StringTie	exon	114350859	114351021	1000	-	.	gene_id "MSTRG.200599"; transcript_id "MSTRG.200599.107"; exon_number "9";
chr9	StringTie	exon	114355925	114356136	1000	-	.	gene_id "MSTRG.200599"; transcript_id "MSTRG.200599.107"; exon_number "10";
chr9	StringTie	exon	114356863	114356969	1000	-	.	gene_id "MSTRG.200599"; transcript_id "MSTRG.200599.107"; exon_number "11";
chr9	StringTie	exon	114357921	114358167	1000	-	.	gene_id "MSTRG.200599"; transcript_id "MSTRG.200599.107"; exon_number "12";
chr9	StringTie	exon	114359594	114359794	1000	-	.	gene_id "MSTRG.200599"; transcript_id "MSTRG.200599.107"; exon_number "13";
chr9	StringTie	exon	114359896	114360062	1000	-	.	gene_id "MSTRG.200599"; transcript_id "MSTRG.200599.107"; exon_number "14";
chr9	StringTie	exon	114361704	114361911	1000	-	.	gene_id "MSTRG.200599"; transcript_id "MSTRG.200599.107"; exon_number "15";
chr9	StringTie	exon	114362406	114362533	1000	-	.	gene_id "MSTRG.200599"; transcript_id "MSTRG.200599.107"; exon_number "16";
chr9	StringTie	exon	114364560	114364619	1000	-	.	gene_id "MSTRG.200599"; transcript_id "MSTRG.200599.107"; exon_number "17";
chr9	StringTie	exon	114367543	114367685	1000	-	.	gene_id "MSTRG.200599"; transcript_id "MSTRG.200599.107"; exon_number "18";
chr9	StringTie	exon	114368439	114368595	1000	-	.	gene_id "MSTRG.200599"; transcript_id "MSTRG.200599.107"; exon_number "19";
chr9	StringTie	exon	114374093	114374167	1000	-	.	gene_id "MSTRG.200599"; transcript_id "MSTRG.200599.107"; exon_number "20";
chr9	StringTie	exon	114376466	114377532	1000	-	.	gene_id "MSTRG.200599"; transcript_id "MSTRG.200599.107"; exon_number "21";
chr9	StringTie	exon	114381060	114381446	1000	-	.	gene_id "MSTRG.200599"; transcript_id "MSTRG.200599.107"; exon_number "22";
chr9	StringTie	exon	114387860	114388105	1000	-	.	gene_id "MSTRG.200599"; transcript_id "MSTRG.200599.107"; exon_number "23";
chr9	StringTie	transcript	114333895	114398481	1000	-	.	gene_id "MSTRG.200599"; transcript_id "MSTRG.200599.108";
chr9	StringTie	exon	114333895	114337306	1000	-	.	gene_id "MSTRG.200599"; transcript_id "MSTRG.200599.108"; exon_number "1";
chr9	StringTie	exon	114337560	114337757	1000	-	.	gene_id "MSTRG.200599"; transcript_id "MSTRG.200599.108"; exon_number "2";
chr9	StringTie	exon	114341533	114341725	1000	-	.	gene_id "MSTRG.200599"; transcript_id "MSTRG.200599.108"; exon_number "3";
chr9	StringTie	exon	114342009	114342125	1000	-	.	gene_id "MSTRG.200599"; transcript_id "MSTRG.200599.108"; exon_number "4";
chr9	StringTie	exon	114343708	114343803	1000	-	.	gene_id "MSTRG.200599"; transcript_id "MSTRG.200599.108"; exon_number "5";
chr9	StringTie	exon	114345863	114346009	1000	-	.	gene_id "MSTRG.200599"; transcript_id "MSTRG.200599.108"; exon_number "6";
chr9	StringTie	exon	114346669	114346784	1000	-	.	gene_id "MSTRG.200599"; transcript_id "MSTRG.200599.108"; exon_number "7";
chr9	StringTie	exon	114347724	114347896	1000	-	.	gene_id "MSTRG.200599"; transcript_id "MSTRG.200599.108"; exon_number "8";
chr9	StringTie	exon	114350859	114351021	1000	-	.	gene_id "MSTRG.200599"; transcript_id "MSTRG.200599.108"; exon_number "9";
chr9	StringTie	exon	114355925	114356136	1000	-	.	gene_id "MSTRG.200599"; transcript_id "MSTRG.200599.108"; exon_number "10";
chr9	StringTie	exon	114356863	114356969	1000	-	.	gene_id "MSTRG.200599"; transcript_id "MSTRG.200599.108"; exon_number "11";
chr9	StringTie	exon	114357921	114358167	1000	-	.	gene_id "MSTRG.200599"; transcript_id "MSTRG.200599.108"; exon_number "12";
chr9	StringTie	exon	114359594	114359794	1000	-	.	gene_id "MSTRG.200599"; transcript_id "MSTRG.200599.108"; exon_number "13";
chr9	StringTie	exon	114359896	114360062	1000	-	.	gene_id "MSTRG.200599"; transcript_id "MSTRG.200599.108"; exon_number "14";
chr9	StringTie	exon	114361704	114361911	1000	-	.	gene_id "MSTRG.200599"; transcript_id "MSTRG.200599.108"; exon_number "15";
chr9	StringTie	exon	114362406	114362533	1000	-	.	gene_id "MSTRG.200599"; transcript_id "MSTRG.200599.108"; exon_number "16";
chr9	StringTie	exon	114364560	114364619	1000	-	.	gene_id "MSTRG.200599"; transcript_id "MSTRG.200599.108"; exon_number "17";
chr9	StringTie	exon	114367543	114367697	1000	-	.	gene_id "MSTRG.200599"; transcript_id "MSTRG.200599.108"; exon_number "18";
chr9	StringTie	exon	114368439	114368595	1000	-	.	gene_id "MSTRG.200599"; transcript_id "MSTRG.200599.108"; exon_number "19";
chr9	StringTie	exon	114374093	114374167	1000	-	.	gene_id "MSTRG.200599"; transcript_id "MSTRG.200599.108"; exon_number "20";
chr9	StringTie	exon	114376466	114377532	1000	-	.	gene_id "MSTRG.200599"; transcript_id "MSTRG.200599.108"; exon_number "21";
chr9	StringTie	exon	114381060	114381446	1000	-	.	gene_id "MSTRG.200599"; transcript_id "MSTRG.200599.108"; exon_number "22";
chr9	StringTie	exon	114394357	114394410	1000	-	.	gene_id "MSTRG.200599"; transcript_id "MSTRG.200599.108"; exon_number "23";
chr9	StringTie	exon	114396725	114396832	1000	-	.	gene_id "MSTRG.200599"; transcript_id "MSTRG.200599.108"; exon_number "24";
chr9	StringTie	exon	114398440	114398481	1000	-	.	gene_id "MSTRG.200599"; transcript_id "MSTRG.200599.108"; exon_number "25";
chr9	StringTie	transcript	114333895	114387226	1000	-	.	gene_id "MSTRG.200599"; transcript_id "MSTRG.200599.109";
chr9	StringTie	exon	114333895	114337306	1000	-	.	gene_id "MSTRG.200599"; transcript_id "MSTRG.200599.109"; exon_number "1";
chr9	StringTie	exon	114337560	114337757	1000	-	.	gene_id "MSTRG.200599"; transcript_id "MSTRG.200599.109"; exon_number "2";
chr9	StringTie	exon	114341533	114341725	1000	-	.	gene_id "MSTRG.200599"; transcript_id "MSTRG.200599.109"; exon_number "3";
chr9	StringTie	exon	114342009	114342125	1000	-	.	gene_id "MSTRG.200599"; transcript_id "MSTRG.200599.109"; exon_number "4";
chr9	StringTie	exon	114343708	114343803	1000	-	.	gene_id "MSTRG.200599"; transcript_id "MSTRG.200599.109"; exon_number "5";
chr9	StringTie	exon	114345863	114346009	1000	-	.	gene_id "MSTRG.200599"; transcript_id "MSTRG.200599.109"; exon_number "6";
chr9	StringTie	exon	114346669	114346784	1000	-	.	gene_id "MSTRG.200599"; transcript_id "MSTRG.200599.109"; exon_number "7";
chr9	StringTie	exon	114347724	114347900	1000	-	.	gene_id "MSTRG.200599"; transcript_id "MSTRG.200599.109"; exon_number "8";
chr9	StringTie	exon	114350859	114351021	1000	-	.	gene_id "MSTRG.200599"; transcript_id "MSTRG.200599.109"; exon_number "9";
chr9	StringTie	exon	114355925	114356131	1000	-	.	gene_id "MSTRG.200599"; transcript_id "MSTRG.200599.109"; exon_number "10";
chr9	StringTie	exon	114356863	114356969	1000	-	.	gene_id "MSTRG.200599"; transcript_id "MSTRG.200599.109"; exon_number "11";
chr9	StringTie	exon	114357921	114358167	1000	-	.	gene_id "MSTRG.200599"; transcript_id "MSTRG.200599.109"; exon_number "12";
chr9	StringTie	exon	114359594	114359794	1000	-	.	gene_id "MSTRG.200599"; transcript_id "MSTRG.200599.109"; exon_number "13";
chr9	StringTie	exon	114359896	114360062	1000	-	.	gene_id "MSTRG.200599"; transcript_id "MSTRG.200599.109"; exon_number "14";
chr9	StringTie	exon	114361704	114361911	1000	-	.	gene_id "MSTRG.200599"; transcript_id "MSTRG.200599.109"; exon_number "15";
chr9	StringTie	exon	114362406	114362533	1000	-	.	gene_id "MSTRG.200599"; transcript_id "MSTRG.200599.109"; exon_number "16";
chr9	StringTie	exon	114364560	114364619	1000	-	.	gene_id "MSTRG.200599"; transcript_id "MSTRG.200599.109"; exon_number "17";
chr9	StringTie	exon	114367543	114367697	1000	-	.	gene_id "MSTRG.200599"; transcript_id "MSTRG.200599.109"; exon_number "18";
chr9	StringTie	exon	114368439	114368595	1000	-	.	gene_id "MSTRG.200599"; transcript_id "MSTRG.200599.109"; exon_number "19";
chr9	StringTie	exon	114374093	114374167	1000	-	.	gene_id "MSTRG.200599"; transcript_id "MSTRG.200599.109"; exon_number "20";
chr9	StringTie	exon	114376466	114377532	1000	-	.	gene_id "MSTRG.200599"; transcript_id "MSTRG.200599.109"; exon_number "21";
chr9	StringTie	exon	114381060	114381446	1000	-	.	gene_id "MSTRG.200599"; transcript_id "MSTRG.200599.109"; exon_number "22";
chr9	StringTie	exon	114387188	114387226	1000	-	.	gene_id "MSTRG.200599"; transcript_id "MSTRG.200599.109"; exon_number "23";
chr9	StringTie	transcript	114326533	114388153	1000	-	.	gene_id "MSTRG.200599"; transcript_id "MSTRG.200599.11";
chr9	StringTie	exon	114326533	114327226	1000	-	.	gene_id "MSTRG.200599"; transcript_id "MSTRG.200599.11"; exon_number "1";
chr9	StringTie	exon	114333955	114337306	1000	-	.	gene_id "MSTRG.200599"; transcript_id "MSTRG.200599.11"; exon_number "2";
chr9	StringTie	exon	114341533	114341725	1000	-	.	gene_id "MSTRG.200599"; transcript_id "MSTRG.200599.11"; exon_number "3";
chr9	StringTie	exon	114342009	114342125	1000	-	.	gene_id "MSTRG.200599"; transcript_id "MSTRG.200599.11"; exon_number "4";
chr9	StringTie	exon	114343708	114346009	1000	-	.	gene_id "MSTRG.200599"; transcript_id "MSTRG.200599.11"; exon_number "5";
chr9	StringTie	exon	114346669	114346784	1000	-	.	gene_id "MSTRG.200599"; transcript_id "MSTRG.200599.11"; exon_number "6";
chr9	StringTie	exon	114347724	114347900	1000	-	.	gene_id "MSTRG.200599"; transcript_id "MSTRG.200599.11"; exon_number "7";
chr9	StringTie	exon	114350859	114351021	1000	-	.	gene_id "MSTRG.200599"; transcript_id "MSTRG.200599.11"; exon_number "8";
chr9	StringTie	exon	114355925	114356136	1000	-	.	gene_id "MSTRG.200599"; transcript_id "MSTRG.200599.11"; exon_number "9";
chr9	StringTie	exon	114356863	114356969	1000	-	.	gene_id "MSTRG.200599"; transcript_id "MSTRG.200599.11"; exon_number "10";
chr9	StringTie	exon	114357921	114358167	1000	-	.	gene_id "MSTRG.200599"; transcript_id "MSTRG.200599.11"; exon_number "11";
chr9	StringTie	exon	114359594	114359794	1000	-	.	gene_id "MSTRG.200599"; transcript_id "MSTRG.200599.11"; exon_number "12";
chr9	StringTie	exon	114359896	114360062	1000	-	.	gene_id "MSTRG.200599"; transcript_id "MSTRG.200599.11"; exon_number "13";
chr9	StringTie	exon	114361704	114361911	1000	-	.	gene_id "MSTRG.200599"; transcript_id "MSTRG.200599.11"; exon_number "14";
chr9	StringTie	exon	114362406	114362533	1000	-	.	gene_id "MSTRG.200599"; transcript_id "MSTRG.200599.11"; exon_number "15";
chr9	StringTie	exon	114364560	114364619	1000	-	.	gene_id "MSTRG.200599"; transcript_id "MSTRG.200599.11"; exon_number "16";
chr9	StringTie	exon	114367543	114368595	1000	-	.	gene_id "MSTRG.200599"; transcript_id "MSTRG.200599.11"; exon_number "17";
chr9	StringTie	exon	114374093	114374167	1000	-	.	gene_id "MSTRG.200599"; transcript_id "MSTRG.200599.11"; exon_number "18";
chr9	StringTie	exon	114376466	114377532	1000	-	.	gene_id "MSTRG.200599"; transcript_id "MSTRG.200599.11"; exon_number "19";
chr9	StringTie	exon	114381060	114381446	1000	-	.	gene_id "MSTRG.200599"; transcript_id "MSTRG.200599.11"; exon_number "20";
chr9	StringTie	exon	114387860	114388153	1000	-	.	gene_id "MSTRG.200599"; transcript_id "MSTRG.200599.11"; exon_number "21";
chr9	StringTie	transcript	114333895	114398493	1000	-	.	gene_id "MSTRG.200599"; transcript_id "MSTRG.200599.110";
chr9	StringTie	exon	114333895	114337306	1000	-	.	gene_id "MSTRG.200599"; transcript_id "MSTRG.200599.110"; exon_number "1";
chr9	StringTie	exon	114337560	114337757	1000	-	.	gene_id "MSTRG.200599"; transcript_id "MSTRG.200599.110"; exon_number "2";
chr9	StringTie	exon	114341533	114341725	1000	-	.	gene_id "MSTRG.200599"; transcript_id "MSTRG.200599.110"; exon_number "3";
chr9	StringTie	exon	114342009	114342125	1000	-	.	gene_id "MSTRG.200599"; transcript_id "MSTRG.200599.110"; exon_number "4";
chr9	StringTie	exon	114343708	114343803	1000	-	.	gene_id "MSTRG.200599"; transcript_id "MSTRG.200599.110"; exon_number "5";
chr9	StringTie	exon	114345863	114346009	1000	-	.	gene_id "MSTRG.200599"; transcript_id "MSTRG.200599.110"; exon_number "6";
chr9	StringTie	exon	114346669	114346784	1000	-	.	gene_id "MSTRG.200599"; transcript_id "MSTRG.200599.110"; exon_number "7";
chr9	StringTie	exon	114347724	114347896	1000	-	.	gene_id "MSTRG.200599"; transcript_id "MSTRG.200599.110"; exon_number "8";
chr9	StringTie	exon	114350859	114351021	1000	-	.	gene_id "MSTRG.200599"; transcript_id "MSTRG.200599.110"; exon_number "9";
chr9	StringTie	exon	114355925	114356131	1000	-	.	gene_id "MSTRG.200599"; transcript_id "MSTRG.200599.110"; exon_number "10";
chr9	StringTie	exon	114356863	114356969	1000	-	.	gene_id "MSTRG.200599"; transcript_id "MSTRG.200599.110"; exon_number "11";
chr9	StringTie	exon	114357921	114358167	1000	-	.	gene_id "MSTRG.200599"; transcript_id "MSTRG.200599.110"; exon_number "12";
chr9	StringTie	exon	114359594	114359794	1000	-	.	gene_id "MSTRG.200599"; transcript_id "MSTRG.200599.110"; exon_number "13";
chr9	StringTie	exon	114359896	114360062	1000	-	.	gene_id "MSTRG.200599"; transcript_id "MSTRG.200599.110"; exon_number "14";
chr9	StringTie	exon	114361704	114361911	1000	-	.	gene_id "MSTRG.200599"; transcript_id "MSTRG.200599.110"; exon_number "15";
chr9	StringTie	exon	114362406	114362533	1000	-	.	gene_id "MSTRG.200599"; transcript_id "MSTRG.200599.110"; exon_number "16";
chr9	StringTie	exon	114364560	114364619	1000	-	.	gene_id "MSTRG.200599"; transcript_id "MSTRG.200599.110"; exon_number "17";
chr9	StringTie	exon	114367543	114367697	1000	-	.	gene_id "MSTRG.200599"; transcript_id "MSTRG.200599.110"; exon_number "18";
chr9	StringTie	exon	114368439	114368595	1000	-	.	gene_id "MSTRG.200599"; transcript_id "MSTRG.200599.110"; exon_number "19";
chr9	StringTie	exon	114374093	114374167	1000	-	.	gene_id "MSTRG.200599"; transcript_id "MSTRG.200599.110"; exon_number "20";
chr9	StringTie	exon	114376466	114377532	1000	-	.	gene_id "MSTRG.200599"; transcript_id "MSTRG.200599.110"; exon_number "21";
chr9	StringTie	exon	114381060	114381446	1000	-	.	gene_id "MSTRG.200599"; transcript_id "MSTRG.200599.110"; exon_number "22";
chr9	StringTie	exon	114394357	114394410	1000	-	.	gene_id "MSTRG.200599"; transcript_id "MSTRG.200599.110"; exon_number "23";
chr9	StringTie	exon	114396725	114396832	1000	-	.	gene_id "MSTRG.200599"; transcript_id "MSTRG.200599.110"; exon_number "24";
chr9	StringTie	exon	114398440	114398493	1000	-	.	gene_id "MSTRG.200599"; transcript_id "MSTRG.200599.110"; exon_number "25";
chr9	StringTie	transcript	114333896	114397973	1000	-	.	gene_id "MSTRG.200599"; transcript_id "MSTRG.200599.111";
chr9	StringTie	exon	114333896	114335086	1000	-	.	gene_id "MSTRG.200599"; transcript_id "MSTRG.200599.111"; exon_number "1";
chr9	StringTie	exon	114336736	114337306	1000	-	.	gene_id "MSTRG.200599"; transcript_id "MSTRG.200599.111"; exon_number "2";
chr9	StringTie	exon	114341623	114341725	1000	-	.	gene_id "MSTRG.200599"; transcript_id "MSTRG.200599.111"; exon_number "3";
chr9	StringTie	exon	114342009	114342125	1000	-	.	gene_id "MSTRG.200599"; transcript_id "MSTRG.200599.111"; exon_number "4";
chr9	StringTie	exon	114343708	114343803	1000	-	.	gene_id "MSTRG.200599"; transcript_id "MSTRG.200599.111"; exon_number "5";
chr9	StringTie	exon	114345863	114346009	1000	-	.	gene_id "MSTRG.200599"; transcript_id "MSTRG.200599.111"; exon_number "6";
chr9	StringTie	exon	114346669	114346784	1000	-	.	gene_id "MSTRG.200599"; transcript_id "MSTRG.200599.111"; exon_number "7";
chr9	StringTie	exon	114347724	114347900	1000	-	.	gene_id "MSTRG.200599"; transcript_id "MSTRG.200599.111"; exon_number "8";
chr9	StringTie	exon	114350859	114351021	1000	-	.	gene_id "MSTRG.200599"; transcript_id "MSTRG.200599.111"; exon_number "9";
chr9	StringTie	exon	114355925	114356136	1000	-	.	gene_id "MSTRG.200599"; transcript_id "MSTRG.200599.111"; exon_number "10";
chr9	StringTie	exon	114356863	114356969	1000	-	.	gene_id "MSTRG.200599"; transcript_id "MSTRG.200599.111"; exon_number "11";
chr9	StringTie	exon	114357921	114358167	1000	-	.	gene_id "MSTRG.200599"; transcript_id "MSTRG.200599.111"; exon_number "12";
chr9	StringTie	exon	114358618	114359794	1000	-	.	gene_id "MSTRG.200599"; transcript_id "MSTRG.200599.111"; exon_number "13";
chr9	StringTie	exon	114359896	114360062	1000	-	.	gene_id "MSTRG.200599"; transcript_id "MSTRG.200599.111"; exon_number "14";
chr9	StringTie	exon	114361704	114361911	1000	-	.	gene_id "MSTRG.200599"; transcript_id "MSTRG.200599.111"; exon_number "15";
chr9	StringTie	exon	114362406	114362533	1000	-	.	gene_id "MSTRG.200599"; transcript_id "MSTRG.200599.111"; exon_number "16";
chr9	StringTie	exon	114364560	114364619	1000	-	.	gene_id "MSTRG.200599"; transcript_id "MSTRG.200599.111"; exon_number "17";
chr9	StringTie	exon	114367543	114367697	1000	-	.	gene_id "MSTRG.200599"; transcript_id "MSTRG.200599.111"; exon_number "18";
chr9	StringTie	exon	114368439	114368595	1000	-	.	gene_id "MSTRG.200599"; transcript_id "MSTRG.200599.111"; exon_number "19";
chr9	StringTie	exon	114374093	114374163	1000	-	.	gene_id "MSTRG.200599"; transcript_id "MSTRG.200599.111"; exon_number "20";
chr9	StringTie	exon	114376466	114377530	1000	-	.	gene_id "MSTRG.200599"; transcript_id "MSTRG.200599.111"; exon_number "21";
chr9	StringTie	exon	114381060	114381446	1000	-	.	gene_id "MSTRG.200599"; transcript_id "MSTRG.200599.111"; exon_number "22";
chr9	StringTie	exon	114394357	114394410	1000	-	.	gene_id "MSTRG.200599"; transcript_id "MSTRG.200599.111"; exon_number "23";
chr9	StringTie	exon	114396725	114396832	1000	-	.	gene_id "MSTRG.200599"; transcript_id "MSTRG.200599.111"; exon_number "24";
chr9	StringTie	exon	114397888	114397973	1000	-	.	gene_id "MSTRG.200599"; transcript_id "MSTRG.200599.111"; exon_number "25";
chr9	StringTie	transcript	114333898	114388030	1000	-	.	gene_id "MSTRG.200599"; transcript_id "MSTRG.200599.112";
chr9	StringTie	exon	114333898	114337306	1000	-	.	gene_id "MSTRG.200599"; transcript_id "MSTRG.200599.112"; exon_number "1";
chr9	StringTie	exon	114337560	114337757	1000	-	.	gene_id "MSTRG.200599"; transcript_id "MSTRG.200599.112"; exon_number "2";
chr9	StringTie	exon	114341533	114341725	1000	-	.	gene_id "MSTRG.200599"; transcript_id "MSTRG.200599.112"; exon_number "3";
chr9	StringTie	exon	114342009	114342125	1000	-	.	gene_id "MSTRG.200599"; transcript_id "MSTRG.200599.112"; exon_number "4";
chr9	StringTie	exon	114343708	114343803	1000	-	.	gene_id "MSTRG.200599"; transcript_id "MSTRG.200599.112"; exon_number "5";
chr9	StringTie	exon	114345863	114346009	1000	-	.	gene_id "MSTRG.200599"; transcript_id "MSTRG.200599.112"; exon_number "6";
chr9	StringTie	exon	114346669	114346784	1000	-	.	gene_id "MSTRG.200599"; transcript_id "MSTRG.200599.112"; exon_number "7";
chr9	StringTie	exon	114347724	114347896	1000	-	.	gene_id "MSTRG.200599"; transcript_id "MSTRG.200599.112"; exon_number "8";
chr9	StringTie	exon	114350859	114351021	1000	-	.	gene_id "MSTRG.200599"; transcript_id "MSTRG.200599.112"; exon_number "9";
chr9	StringTie	exon	114355925	114356131	1000	-	.	gene_id "MSTRG.200599"; transcript_id "MSTRG.200599.112"; exon_number "10";
chr9	StringTie	exon	114356863	114356966	1000	-	.	gene_id "MSTRG.200599"; transcript_id "MSTRG.200599.112"; exon_number "11";
chr9	StringTie	exon	114357921	114358167	1000	-	.	gene_id "MSTRG.200599"; transcript_id "MSTRG.200599.112"; exon_number "12";
chr9	StringTie	exon	114358618	114359794	1000	-	.	gene_id "MSTRG.200599"; transcript_id "MSTRG.200599.112"; exon_number "13";
chr9	StringTie	exon	114359896	114360062	1000	-	.	gene_id "MSTRG.200599"; transcript_id "MSTRG.200599.112"; exon_number "14";
chr9	StringTie	exon	114361704	114361911	1000	-	.	gene_id "MSTRG.200599"; transcript_id "MSTRG.200599.112"; exon_number "15";
chr9	StringTie	exon	114362406	114362533	1000	-	.	gene_id "MSTRG.200599"; transcript_id "MSTRG.200599.112"; exon_number "16";
chr9	StringTie	exon	114364560	114364619	1000	-	.	gene_id "MSTRG.200599"; transcript_id "MSTRG.200599.112"; exon_number "17";
chr9	StringTie	exon	114367543	114367697	1000	-	.	gene_id "MSTRG.200599"; transcript_id "MSTRG.200599.112"; exon_number "18";
chr9	StringTie	exon	114368439	114368595	1000	-	.	gene_id "MSTRG.200599"; transcript_id "MSTRG.200599.112"; exon_number "19";
chr9	StringTie	exon	114374093	114374167	1000	-	.	gene_id "MSTRG.200599"; transcript_id "MSTRG.200599.112"; exon_number "20";
chr9	StringTie	exon	114376466	114377532	1000	-	.	gene_id "MSTRG.200599"; transcript_id "MSTRG.200599.112"; exon_number "21";
chr9	StringTie	exon	114381060	114381446	1000	-	.	gene_id "MSTRG.200599"; transcript_id "MSTRG.200599.112"; exon_number "22";
chr9	StringTie	exon	114387860	114388030	1000	-	.	gene_id "MSTRG.200599"; transcript_id "MSTRG.200599.112"; exon_number "23";
chr9	StringTie	transcript	114333898	114398481	1000	-	.	gene_id "MSTRG.200599"; transcript_id "MSTRG.200599.113";
chr9	StringTie	exon	114333898	114337306	1000	-	.	gene_id "MSTRG.200599"; transcript_id "MSTRG.200599.113"; exon_number "1";
chr9	StringTie	exon	114337560	114337757	1000	-	.	gene_id "MSTRG.200599"; transcript_id "MSTRG.200599.113"; exon_number "2";
chr9	StringTie	exon	114341533	114341725	1000	-	.	gene_id "MSTRG.200599"; transcript_id "MSTRG.200599.113"; exon_number "3";
chr9	StringTie	exon	114342009	114342125	1000	-	.	gene_id "MSTRG.200599"; transcript_id "MSTRG.200599.113"; exon_number "4";
chr9	StringTie	exon	114343708	114343803	1000	-	.	gene_id "MSTRG.200599"; transcript_id "MSTRG.200599.113"; exon_number "5";
chr9	StringTie	exon	114345863	114346009	1000	-	.	gene_id "MSTRG.200599"; transcript_id "MSTRG.200599.113"; exon_number "6";
chr9	StringTie	exon	114346669	114346784	1000	-	.	gene_id "MSTRG.200599"; transcript_id "MSTRG.200599.113"; exon_number "7";
chr9	StringTie	exon	114347724	114347896	1000	-	.	gene_id "MSTRG.200599"; transcript_id "MSTRG.200599.113"; exon_number "8";
chr9	StringTie	exon	114350859	114351021	1000	-	.	gene_id "MSTRG.200599"; transcript_id "MSTRG.200599.113"; exon_number "9";
chr9	StringTie	exon	114355925	114356131	1000	-	.	gene_id "MSTRG.200599"; transcript_id "MSTRG.200599.113"; exon_number "10";
chr9	StringTie	exon	114356863	114356966	1000	-	.	gene_id "MSTRG.200599"; transcript_id "MSTRG.200599.113"; exon_number "11";
chr9	StringTie	exon	114357921	114358167	1000	-	.	gene_id "MSTRG.200599"; transcript_id "MSTRG.200599.113"; exon_number "12";
chr9	StringTie	exon	114358618	114359794	1000	-	.	gene_id "MSTRG.200599"; transcript_id "MSTRG.200599.113"; exon_number "13";
chr9	StringTie	exon	114359896	114360062	1000	-	.	gene_id "MSTRG.200599"; transcript_id "MSTRG.200599.113"; exon_number "14";
chr9	StringTie	exon	114361704	114361911	1000	-	.	gene_id "MSTRG.200599"; transcript_id "MSTRG.200599.113"; exon_number "15";
chr9	StringTie	exon	114362406	114362533	1000	-	.	gene_id "MSTRG.200599"; transcript_id "MSTRG.200599.113"; exon_number "16";
chr9	StringTie	exon	114364560	114364619	1000	-	.	gene_id "MSTRG.200599"; transcript_id "MSTRG.200599.113"; exon_number "17";
chr9	StringTie	exon	114367543	114367697	1000	-	.	gene_id "MSTRG.200599"; transcript_id "MSTRG.200599.113"; exon_number "18";
chr9	StringTie	exon	114368439	114368595	1000	-	.	gene_id "MSTRG.200599"; transcript_id "MSTRG.200599.113"; exon_number "19";
chr9	StringTie	exon	114374093	114374167	1000	-	.	gene_id "MSTRG.200599"; transcript_id "MSTRG.200599.113"; exon_number "20";
chr9	StringTie	exon	114376466	114377532	1000	-	.	gene_id "MSTRG.200599"; transcript_id "MSTRG.200599.113"; exon_number "21";
chr9	StringTie	exon	114381060	114381446	1000	-	.	gene_id "MSTRG.200599"; transcript_id "MSTRG.200599.113"; exon_number "22";
chr9	StringTie	exon	114394357	114394410	1000	-	.	gene_id "MSTRG.200599"; transcript_id "MSTRG.200599.113"; exon_number "23";
chr9	StringTie	exon	114396725	114396832	1000	-	.	gene_id "MSTRG.200599"; transcript_id "MSTRG.200599.113"; exon_number "24";
chr9	StringTie	exon	114398440	114398481	1000	-	.	gene_id "MSTRG.200599"; transcript_id "MSTRG.200599.113"; exon_number "25";
chr9	StringTie	transcript	114333901	114387648	1000	-	.	gene_id "MSTRG.200599"; transcript_id "MSTRG.200599.114";
chr9	StringTie	exon	114333901	114337306	1000	-	.	gene_id "MSTRG.200599"; transcript_id "MSTRG.200599.114"; exon_number "1";
chr9	StringTie	exon	114341533	114341725	1000	-	.	gene_id "MSTRG.200599"; transcript_id "MSTRG.200599.114"; exon_number "2";
chr9	StringTie	exon	114342009	114342125	1000	-	.	gene_id "MSTRG.200599"; transcript_id "MSTRG.200599.114"; exon_number "3";
chr9	StringTie	exon	114343708	114343803	1000	-	.	gene_id "MSTRG.200599"; transcript_id "MSTRG.200599.114"; exon_number "4";
chr9	StringTie	exon	114345863	114346009	1000	-	.	gene_id "MSTRG.200599"; transcript_id "MSTRG.200599.114"; exon_number "5";
chr9	StringTie	exon	114346669	114346784	1000	-	.	gene_id "MSTRG.200599"; transcript_id "MSTRG.200599.114"; exon_number "6";
chr9	StringTie	exon	114347724	114347896	1000	-	.	gene_id "MSTRG.200599"; transcript_id "MSTRG.200599.114"; exon_number "7";
chr9	StringTie	exon	114350859	114351021	1000	-	.	gene_id "MSTRG.200599"; transcript_id "MSTRG.200599.114"; exon_number "8";
chr9	StringTie	exon	114355925	114356091	1000	-	.	gene_id "MSTRG.200599"; transcript_id "MSTRG.200599.114"; exon_number "9";
chr9	StringTie	exon	114356863	114356969	1000	-	.	gene_id "MSTRG.200599"; transcript_id "MSTRG.200599.114"; exon_number "10";
chr9	StringTie	exon	114357921	114358167	1000	-	.	gene_id "MSTRG.200599"; transcript_id "MSTRG.200599.114"; exon_number "11";
chr9	StringTie	exon	114359594	114359794	1000	-	.	gene_id "MSTRG.200599"; transcript_id "MSTRG.200599.114"; exon_number "12";
chr9	StringTie	exon	114359896	114360062	1000	-	.	gene_id "MSTRG.200599"; transcript_id "MSTRG.200599.114"; exon_number "13";
chr9	StringTie	exon	114361704	114361911	1000	-	.	gene_id "MSTRG.200599"; transcript_id "MSTRG.200599.114"; exon_number "14";
chr9	StringTie	exon	114362406	114362533	1000	-	.	gene_id "MSTRG.200599"; transcript_id "MSTRG.200599.114"; exon_number "15";
chr9	StringTie	exon	114364560	114364619	1000	-	.	gene_id "MSTRG.200599"; transcript_id "MSTRG.200599.114"; exon_number "16";
chr9	StringTie	exon	114367543	114367697	1000	-	.	gene_id "MSTRG.200599"; transcript_id "MSTRG.200599.114"; exon_number "17";
chr9	StringTie	exon	114368200	114368595	1000	-	.	gene_id "MSTRG.200599"; transcript_id "MSTRG.200599.114"; exon_number "18";
chr9	StringTie	exon	114374093	114374167	1000	-	.	gene_id "MSTRG.200599"; transcript_id "MSTRG.200599.114"; exon_number "19";
chr9	StringTie	exon	114376466	114377532	1000	-	.	gene_id "MSTRG.200599"; transcript_id "MSTRG.200599.114"; exon_number "20";
chr9	StringTie	exon	114381060	114381446	1000	-	.	gene_id "MSTRG.200599"; transcript_id "MSTRG.200599.114"; exon_number "21";
chr9	StringTie	exon	114387188	114387648	1000	-	.	gene_id "MSTRG.200599"; transcript_id "MSTRG.200599.114"; exon_number "22";
chr9	StringTie	transcript	114333905	114394386	1000	-	.	gene_id "MSTRG.200599"; transcript_id "MSTRG.200599.115";
chr9	StringTie	exon	114333905	114337306	1000	-	.	gene_id "MSTRG.200599"; transcript_id "MSTRG.200599.115"; exon_number "1";
chr9	StringTie	exon	114341533	114341725	1000	-	.	gene_id "MSTRG.200599"; transcript_id "MSTRG.200599.115"; exon_number "2";
chr9	StringTie	exon	114342009	114342125	1000	-	.	gene_id "MSTRG.200599"; transcript_id "MSTRG.200599.115"; exon_number "3";
chr9	StringTie	exon	114343708	114343803	1000	-	.	gene_id "MSTRG.200599"; transcript_id "MSTRG.200599.115"; exon_number "4";
chr9	StringTie	exon	114345863	114346009	1000	-	.	gene_id "MSTRG.200599"; transcript_id "MSTRG.200599.115"; exon_number "5";
chr9	StringTie	exon	114346669	114346784	1000	-	.	gene_id "MSTRG.200599"; transcript_id "MSTRG.200599.115"; exon_number "6";
chr9	StringTie	exon	114347724	114347900	1000	-	.	gene_id "MSTRG.200599"; transcript_id "MSTRG.200599.115"; exon_number "7";
chr9	StringTie	exon	114350859	114351021	1000	-	.	gene_id "MSTRG.200599"; transcript_id "MSTRG.200599.115"; exon_number "8";
chr9	StringTie	exon	114355925	114356136	1000	-	.	gene_id "MSTRG.200599"; transcript_id "MSTRG.200599.115"; exon_number "9";
chr9	StringTie	exon	114356863	114356969	1000	-	.	gene_id "MSTRG.200599"; transcript_id "MSTRG.200599.115"; exon_number "10";
chr9	StringTie	exon	114357921	114358167	1000	-	.	gene_id "MSTRG.200599"; transcript_id "MSTRG.200599.115"; exon_number "11";
chr9	StringTie	exon	114359594	114359794	1000	-	.	gene_id "MSTRG.200599"; transcript_id "MSTRG.200599.115"; exon_number "12";
chr9	StringTie	exon	114359896	114360062	1000	-	.	gene_id "MSTRG.200599"; transcript_id "MSTRG.200599.115"; exon_number "13";
chr9	StringTie	exon	114361704	114361911	1000	-	.	gene_id "MSTRG.200599"; transcript_id "MSTRG.200599.115"; exon_number "14";
chr9	StringTie	exon	114362406	114362533	1000	-	.	gene_id "MSTRG.200599"; transcript_id "MSTRG.200599.115"; exon_number "15";
chr9	StringTie	exon	114364560	114364619	1000	-	.	gene_id "MSTRG.200599"; transcript_id "MSTRG.200599.115"; exon_number "16";
chr9	StringTie	exon	114367543	114368595	1000	-	.	gene_id "MSTRG.200599"; transcript_id "MSTRG.200599.115"; exon_number "17";
chr9	StringTie	exon	114374093	114374167	1000	-	.	gene_id "MSTRG.200599"; transcript_id "MSTRG.200599.115"; exon_number "18";
chr9	StringTie	exon	114376466	114377532	1000	-	.	gene_id "MSTRG.200599"; transcript_id "MSTRG.200599.115"; exon_number "19";
chr9	StringTie	exon	114394357	114394386	1000	-	.	gene_id "MSTRG.200599"; transcript_id "MSTRG.200599.115"; exon_number "20";
chr9	StringTie	transcript	114333917	114389345	1000	-	.	gene_id "MSTRG.200599"; transcript_id "MSTRG.200599.116";
chr9	StringTie	exon	114333917	114337306	1000	-	.	gene_id "MSTRG.200599"; transcript_id "MSTRG.200599.116"; exon_number "1";
chr9	StringTie	exon	114341533	114341725	1000	-	.	gene_id "MSTRG.200599"; transcript_id "MSTRG.200599.116"; exon_number "2";
chr9	StringTie	exon	114342009	114342125	1000	-	.	gene_id "MSTRG.200599"; transcript_id "MSTRG.200599.116"; exon_number "3";
chr9	StringTie	exon	114343708	114343803	1000	-	.	gene_id "MSTRG.200599"; transcript_id "MSTRG.200599.116"; exon_number "4";
chr9	StringTie	exon	114345863	114346009	1000	-	.	gene_id "MSTRG.200599"; transcript_id "MSTRG.200599.116"; exon_number "5";
chr9	StringTie	exon	114346669	114346784	1000	-	.	gene_id "MSTRG.200599"; transcript_id "MSTRG.200599.116"; exon_number "6";
chr9	StringTie	exon	114347724	114347900	1000	-	.	gene_id "MSTRG.200599"; transcript_id "MSTRG.200599.116"; exon_number "7";
chr9	StringTie	exon	114350859	114351021	1000	-	.	gene_id "MSTRG.200599"; transcript_id "MSTRG.200599.116"; exon_number "8";
chr9	StringTie	exon	114355925	114356136	1000	-	.	gene_id "MSTRG.200599"; transcript_id "MSTRG.200599.116"; exon_number "9";
chr9	StringTie	exon	114356863	114356969	1000	-	.	gene_id "MSTRG.200599"; transcript_id "MSTRG.200599.116"; exon_number "10";
chr9	StringTie	exon	114357921	114358167	1000	-	.	gene_id "MSTRG.200599"; transcript_id "MSTRG.200599.116"; exon_number "11";
chr9	StringTie	exon	114359594	114359794	1000	-	.	gene_id "MSTRG.200599"; transcript_id "MSTRG.200599.116"; exon_number "12";
chr9	StringTie	exon	114359896	114360062	1000	-	.	gene_id "MSTRG.200599"; transcript_id "MSTRG.200599.116"; exon_number "13";
chr9	StringTie	exon	114361704	114361911	1000	-	.	gene_id "MSTRG.200599"; transcript_id "MSTRG.200599.116"; exon_number "14";
chr9	StringTie	exon	114362406	114362533	1000	-	.	gene_id "MSTRG.200599"; transcript_id "MSTRG.200599.116"; exon_number "15";
chr9	StringTie	exon	114364560	114364619	1000	-	.	gene_id "MSTRG.200599"; transcript_id "MSTRG.200599.116"; exon_number "16";
chr9	StringTie	exon	114367543	114367685	1000	-	.	gene_id "MSTRG.200599"; transcript_id "MSTRG.200599.116"; exon_number "17";
chr9	StringTie	exon	114368439	114368595	1000	-	.	gene_id "MSTRG.200599"; transcript_id "MSTRG.200599.116"; exon_number "18";
chr9	StringTie	exon	114374093	114374167	1000	-	.	gene_id "MSTRG.200599"; transcript_id "MSTRG.200599.116"; exon_number "19";
chr9	StringTie	exon	114376466	114377532	1000	-	.	gene_id "MSTRG.200599"; transcript_id "MSTRG.200599.116"; exon_number "20";
chr9	StringTie	exon	114381060	114381446	1000	-	.	gene_id "MSTRG.200599"; transcript_id "MSTRG.200599.116"; exon_number "21";
chr9	StringTie	exon	114387188	114389345	1000	-	.	gene_id "MSTRG.200599"; transcript_id "MSTRG.200599.116"; exon_number "22";
chr9	StringTie	transcript	114333951	114398462	1000	-	.	gene_id "MSTRG.200599"; transcript_id "MSTRG.200599.117";
chr9	StringTie	exon	114333951	114335086	1000	-	.	gene_id "MSTRG.200599"; transcript_id "MSTRG.200599.117"; exon_number "1";
chr9	StringTie	exon	114336736	114337306	1000	-	.	gene_id "MSTRG.200599"; transcript_id "MSTRG.200599.117"; exon_number "2";
chr9	StringTie	exon	114341533	114341725	1000	-	.	gene_id "MSTRG.200599"; transcript_id "MSTRG.200599.117"; exon_number "3";
chr9	StringTie	exon	114342009	114342125	1000	-	.	gene_id "MSTRG.200599"; transcript_id "MSTRG.200599.117"; exon_number "4";
chr9	StringTie	exon	114343708	114343803	1000	-	.	gene_id "MSTRG.200599"; transcript_id "MSTRG.200599.117"; exon_number "5";
chr9	StringTie	exon	114345863	114346009	1000	-	.	gene_id "MSTRG.200599"; transcript_id "MSTRG.200599.117"; exon_number "6";
chr9	StringTie	exon	114346669	114346784	1000	-	.	gene_id "MSTRG.200599"; transcript_id "MSTRG.200599.117"; exon_number "7";
chr9	StringTie	exon	114347724	114347900	1000	-	.	gene_id "MSTRG.200599"; transcript_id "MSTRG.200599.117"; exon_number "8";
chr9	StringTie	exon	114350859	114351021	1000	-	.	gene_id "MSTRG.200599"; transcript_id "MSTRG.200599.117"; exon_number "9";
chr9	StringTie	exon	114355925	114356136	1000	-	.	gene_id "MSTRG.200599"; transcript_id "MSTRG.200599.117"; exon_number "10";
chr9	StringTie	exon	114356863	114356969	1000	-	.	gene_id "MSTRG.200599"; transcript_id "MSTRG.200599.117"; exon_number "11";
chr9	StringTie	exon	114357921	114358167	1000	-	.	gene_id "MSTRG.200599"; transcript_id "MSTRG.200599.117"; exon_number "12";
chr9	StringTie	exon	114359594	114359794	1000	-	.	gene_id "MSTRG.200599"; transcript_id "MSTRG.200599.117"; exon_number "13";
chr9	StringTie	exon	114359896	114360062	1000	-	.	gene_id "MSTRG.200599"; transcript_id "MSTRG.200599.117"; exon_number "14";
chr9	StringTie	exon	114361704	114361911	1000	-	.	gene_id "MSTRG.200599"; transcript_id "MSTRG.200599.117"; exon_number "15";
chr9	StringTie	exon	114362406	114362533	1000	-	.	gene_id "MSTRG.200599"; transcript_id "MSTRG.200599.117"; exon_number "16";
chr9	StringTie	exon	114364560	114364619	1000	-	.	gene_id "MSTRG.200599"; transcript_id "MSTRG.200599.117"; exon_number "17";
chr9	StringTie	exon	114367543	114367697	1000	-	.	gene_id "MSTRG.200599"; transcript_id "MSTRG.200599.117"; exon_number "18";
chr9	StringTie	exon	114368200	114368246	1000	-	.	gene_id "MSTRG.200599"; transcript_id "MSTRG.200599.117"; exon_number "19";
chr9	StringTie	exon	114368439	114368595	1000	-	.	gene_id "MSTRG.200599"; transcript_id "MSTRG.200599.117"; exon_number "20";
chr9	StringTie	exon	114374093	114374167	1000	-	.	gene_id "MSTRG.200599"; transcript_id "MSTRG.200599.117"; exon_number "21";
chr9	StringTie	exon	114376466	114377532	1000	-	.	gene_id "MSTRG.200599"; transcript_id "MSTRG.200599.117"; exon_number "22";
chr9	StringTie	exon	114381060	114381446	1000	-	.	gene_id "MSTRG.200599"; transcript_id "MSTRG.200599.117"; exon_number "23";
chr9	StringTie	exon	114394357	114394410	1000	-	.	gene_id "MSTRG.200599"; transcript_id "MSTRG.200599.117"; exon_number "24";
chr9	StringTie	exon	114398440	114398462	1000	-	.	gene_id "MSTRG.200599"; transcript_id "MSTRG.200599.117"; exon_number "25";
chr9	StringTie	transcript	114333951	114354037	1000	-	.	gene_id "MSTRG.200599"; transcript_id "MSTRG.200599.118";
chr9	StringTie	exon	114333951	114337306	1000	-	.	gene_id "MSTRG.200599"; transcript_id "MSTRG.200599.118"; exon_number "1";
chr9	StringTie	exon	114341533	114341725	1000	-	.	gene_id "MSTRG.200599"; transcript_id "MSTRG.200599.118"; exon_number "2";
chr9	StringTie	exon	114342009	114342125	1000	-	.	gene_id "MSTRG.200599"; transcript_id "MSTRG.200599.118"; exon_number "3";
chr9	StringTie	exon	114343708	114346009	1000	-	.	gene_id "MSTRG.200599"; transcript_id "MSTRG.200599.118"; exon_number "4";
chr9	StringTie	exon	114346669	114346784	1000	-	.	gene_id "MSTRG.200599"; transcript_id "MSTRG.200599.118"; exon_number "5";
chr9	StringTie	exon	114347724	114347896	1000	-	.	gene_id "MSTRG.200599"; transcript_id "MSTRG.200599.118"; exon_number "6";
chr9	StringTie	exon	114350859	114351021	1000	-	.	gene_id "MSTRG.200599"; transcript_id "MSTRG.200599.118"; exon_number "7";
chr9	StringTie	exon	114352472	114354037	1000	-	.	gene_id "MSTRG.200599"; transcript_id "MSTRG.200599.118"; exon_number "8";
chr9	StringTie	transcript	114333955	114364713	1000	-	.	gene_id "MSTRG.200599"; transcript_id "MSTRG.200599.119";
chr9	StringTie	exon	114333955	114341725	1000	-	.	gene_id "MSTRG.200599"; transcript_id "MSTRG.200599.119"; exon_number "1";
chr9	StringTie	exon	114342009	114342125	1000	-	.	gene_id "MSTRG.200599"; transcript_id "MSTRG.200599.119"; exon_number "2";
chr9	StringTie	exon	114345863	114346009	1000	-	.	gene_id "MSTRG.200599"; transcript_id "MSTRG.200599.119"; exon_number "3";
chr9	StringTie	exon	114346669	114346784	1000	-	.	gene_id "MSTRG.200599"; transcript_id "MSTRG.200599.119"; exon_number "4";
chr9	StringTie	exon	114347724	114347900	1000	-	.	gene_id "MSTRG.200599"; transcript_id "MSTRG.200599.119"; exon_number "5";
chr9	StringTie	exon	114350859	114351021	1000	-	.	gene_id "MSTRG.200599"; transcript_id "MSTRG.200599.119"; exon_number "6";
chr9	StringTie	exon	114355925	114356128	1000	-	.	gene_id "MSTRG.200599"; transcript_id "MSTRG.200599.119"; exon_number "7";
chr9	StringTie	exon	114356863	114356969	1000	-	.	gene_id "MSTRG.200599"; transcript_id "MSTRG.200599.119"; exon_number "8";
chr9	StringTie	exon	114357921	114358167	1000	-	.	gene_id "MSTRG.200599"; transcript_id "MSTRG.200599.119"; exon_number "9";
chr9	StringTie	exon	114359594	114359794	1000	-	.	gene_id "MSTRG.200599"; transcript_id "MSTRG.200599.119"; exon_number "10";
chr9	StringTie	exon	114359896	114360062	1000	-	.	gene_id "MSTRG.200599"; transcript_id "MSTRG.200599.119"; exon_number "11";
chr9	StringTie	exon	114361704	114361911	1000	-	.	gene_id "MSTRG.200599"; transcript_id "MSTRG.200599.119"; exon_number "12";
chr9	StringTie	exon	114362406	114362533	1000	-	.	gene_id "MSTRG.200599"; transcript_id "MSTRG.200599.119"; exon_number "13";
chr9	StringTie	exon	114364560	114364713	1000	-	.	gene_id "MSTRG.200599"; transcript_id "MSTRG.200599.119"; exon_number "14";
chr9	StringTie	transcript	114326544	114400585	1000	-	.	gene_id "MSTRG.200599"; transcript_id "MSTRG.200599.12";
chr9	StringTie	exon	114326544	114327702	1000	-	.	gene_id "MSTRG.200599"; transcript_id "MSTRG.200599.12"; exon_number "1";
chr9	StringTie	exon	114334482	114337306	1000	-	.	gene_id "MSTRG.200599"; transcript_id "MSTRG.200599.12"; exon_number "2";
chr9	StringTie	exon	114341533	114341725	1000	-	.	gene_id "MSTRG.200599"; transcript_id "MSTRG.200599.12"; exon_number "3";
chr9	StringTie	exon	114342009	114342125	1000	-	.	gene_id "MSTRG.200599"; transcript_id "MSTRG.200599.12"; exon_number "4";
chr9	StringTie	exon	114343708	114343803	1000	-	.	gene_id "MSTRG.200599"; transcript_id "MSTRG.200599.12"; exon_number "5";
chr9	StringTie	exon	114345863	114346009	1000	-	.	gene_id "MSTRG.200599"; transcript_id "MSTRG.200599.12"; exon_number "6";
chr9	StringTie	exon	114346669	114346784	1000	-	.	gene_id "MSTRG.200599"; transcript_id "MSTRG.200599.12"; exon_number "7";
chr9	StringTie	exon	114347724	114347900	1000	-	.	gene_id "MSTRG.200599"; transcript_id "MSTRG.200599.12"; exon_number "8";
chr9	StringTie	exon	114350859	114351021	1000	-	.	gene_id "MSTRG.200599"; transcript_id "MSTRG.200599.12"; exon_number "9";
chr9	StringTie	exon	114355925	114356136	1000	-	.	gene_id "MSTRG.200599"; transcript_id "MSTRG.200599.12"; exon_number "10";
chr9	StringTie	exon	114356863	114356969	1000	-	.	gene_id "MSTRG.200599"; transcript_id "MSTRG.200599.12"; exon_number "11";
chr9	StringTie	exon	114357921	114358167	1000	-	.	gene_id "MSTRG.200599"; transcript_id "MSTRG.200599.12"; exon_number "12";
chr9	StringTie	exon	114359594	114359794	1000	-	.	gene_id "MSTRG.200599"; transcript_id "MSTRG.200599.12"; exon_number "13";
chr9	StringTie	exon	114359896	114360062	1000	-	.	gene_id "MSTRG.200599"; transcript_id "MSTRG.200599.12"; exon_number "14";
chr9	StringTie	exon	114361704	114361911	1000	-	.	gene_id "MSTRG.200599"; transcript_id "MSTRG.200599.12"; exon_number "15";
chr9	StringTie	exon	114362406	114362533	1000	-	.	gene_id "MSTRG.200599"; transcript_id "MSTRG.200599.12"; exon_number "16";
chr9	StringTie	exon	114364560	114364619	1000	-	.	gene_id "MSTRG.200599"; transcript_id "MSTRG.200599.12"; exon_number "17";
chr9	StringTie	exon	114367543	114367697	1000	-	.	gene_id "MSTRG.200599"; transcript_id "MSTRG.200599.12"; exon_number "18";
chr9	StringTie	exon	114368439	114368595	1000	-	.	gene_id "MSTRG.200599"; transcript_id "MSTRG.200599.12"; exon_number "19";
chr9	StringTie	exon	114374093	114374167	1000	-	.	gene_id "MSTRG.200599"; transcript_id "MSTRG.200599.12"; exon_number "20";
chr9	StringTie	exon	114376466	114377532	1000	-	.	gene_id "MSTRG.200599"; transcript_id "MSTRG.200599.12"; exon_number "21";
chr9	StringTie	exon	114381060	114381446	1000	-	.	gene_id "MSTRG.200599"; transcript_id "MSTRG.200599.12"; exon_number "22";
chr9	StringTie	exon	114394357	114394410	1000	-	.	gene_id "MSTRG.200599"; transcript_id "MSTRG.200599.12"; exon_number "23";
chr9	StringTie	exon	114396725	114396832	1000	-	.	gene_id "MSTRG.200599"; transcript_id "MSTRG.200599.12"; exon_number "24";
chr9	StringTie	exon	114398440	114400585	1000	-	.	gene_id "MSTRG.200599"; transcript_id "MSTRG.200599.12"; exon_number "25";
chr9	StringTie	transcript	114333973	114397960	1000	-	.	gene_id "MSTRG.200599"; transcript_id "MSTRG.200599.120";
chr9	StringTie	exon	114333973	114337306	1000	-	.	gene_id "MSTRG.200599"; transcript_id "MSTRG.200599.120"; exon_number "1";
chr9	StringTie	exon	114341535	114341725	1000	-	.	gene_id "MSTRG.200599"; transcript_id "MSTRG.200599.120"; exon_number "2";
chr9	StringTie	exon	114342009	114342125	1000	-	.	gene_id "MSTRG.200599"; transcript_id "MSTRG.200599.120"; exon_number "3";
chr9	StringTie	exon	114343708	114343803	1000	-	.	gene_id "MSTRG.200599"; transcript_id "MSTRG.200599.120"; exon_number "4";
chr9	StringTie	exon	114345863	114346009	1000	-	.	gene_id "MSTRG.200599"; transcript_id "MSTRG.200599.120"; exon_number "5";
chr9	StringTie	exon	114346669	114346784	1000	-	.	gene_id "MSTRG.200599"; transcript_id "MSTRG.200599.120"; exon_number "6";
chr9	StringTie	exon	114347724	114347900	1000	-	.	gene_id "MSTRG.200599"; transcript_id "MSTRG.200599.120"; exon_number "7";
chr9	StringTie	exon	114350859	114351021	1000	-	.	gene_id "MSTRG.200599"; transcript_id "MSTRG.200599.120"; exon_number "8";
chr9	StringTie	exon	114355925	114356136	1000	-	.	gene_id "MSTRG.200599"; transcript_id "MSTRG.200599.120"; exon_number "9";
chr9	StringTie	exon	114356863	114356969	1000	-	.	gene_id "MSTRG.200599"; transcript_id "MSTRG.200599.120"; exon_number "10";
chr9	StringTie	exon	114357921	114358167	1000	-	.	gene_id "MSTRG.200599"; transcript_id "MSTRG.200599.120"; exon_number "11";
chr9	StringTie	exon	114359594	114359794	1000	-	.	gene_id "MSTRG.200599"; transcript_id "MSTRG.200599.120"; exon_number "12";
chr9	StringTie	exon	114359896	114360062	1000	-	.	gene_id "MSTRG.200599"; transcript_id "MSTRG.200599.120"; exon_number "13";
chr9	StringTie	exon	114361704	114361911	1000	-	.	gene_id "MSTRG.200599"; transcript_id "MSTRG.200599.120"; exon_number "14";
chr9	StringTie	exon	114362406	114362533	1000	-	.	gene_id "MSTRG.200599"; transcript_id "MSTRG.200599.120"; exon_number "15";
chr9	StringTie	exon	114364560	114364619	1000	-	.	gene_id "MSTRG.200599"; transcript_id "MSTRG.200599.120"; exon_number "16";
chr9	StringTie	exon	114367543	114367697	1000	-	.	gene_id "MSTRG.200599"; transcript_id "MSTRG.200599.120"; exon_number "17";
chr9	StringTie	exon	114368439	114368595	1000	-	.	gene_id "MSTRG.200599"; transcript_id "MSTRG.200599.120"; exon_number "18";
chr9	StringTie	exon	114374093	114374167	1000	-	.	gene_id "MSTRG.200599"; transcript_id "MSTRG.200599.120"; exon_number "19";
chr9	StringTie	exon	114376466	114377532	1000	-	.	gene_id "MSTRG.200599"; transcript_id "MSTRG.200599.120"; exon_number "20";
chr9	StringTie	exon	114381060	114381446	1000	-	.	gene_id "MSTRG.200599"; transcript_id "MSTRG.200599.120"; exon_number "21";
chr9	StringTie	exon	114394357	114394410	1000	-	.	gene_id "MSTRG.200599"; transcript_id "MSTRG.200599.120"; exon_number "22";
chr9	StringTie	exon	114396725	114396832	1000	-	.	gene_id "MSTRG.200599"; transcript_id "MSTRG.200599.120"; exon_number "23";
chr9	StringTie	exon	114397888	114397960	1000	-	.	gene_id "MSTRG.200599"; transcript_id "MSTRG.200599.120"; exon_number "24";
chr9	StringTie	transcript	114333987	114398700	1000	-	.	gene_id "MSTRG.200599"; transcript_id "MSTRG.200599.121";
chr9	StringTie	exon	114333987	114337306	1000	-	.	gene_id "MSTRG.200599"; transcript_id "MSTRG.200599.121"; exon_number "1";
chr9	StringTie	exon	114341533	114341725	1000	-	.	gene_id "MSTRG.200599"; transcript_id "MSTRG.200599.121"; exon_number "2";
chr9	StringTie	exon	114342009	114342125	1000	-	.	gene_id "MSTRG.200599"; transcript_id "MSTRG.200599.121"; exon_number "3";
chr9	StringTie	exon	114343708	114343803	1000	-	.	gene_id "MSTRG.200599"; transcript_id "MSTRG.200599.121"; exon_number "4";
chr9	StringTie	exon	114345863	114346009	1000	-	.	gene_id "MSTRG.200599"; transcript_id "MSTRG.200599.121"; exon_number "5";
chr9	StringTie	exon	114346669	114346784	1000	-	.	gene_id "MSTRG.200599"; transcript_id "MSTRG.200599.121"; exon_number "6";
chr9	StringTie	exon	114347724	114347900	1000	-	.	gene_id "MSTRG.200599"; transcript_id "MSTRG.200599.121"; exon_number "7";
chr9	StringTie	exon	114350859	114351021	1000	-	.	gene_id "MSTRG.200599"; transcript_id "MSTRG.200599.121"; exon_number "8";
chr9	StringTie	exon	114355925	114356136	1000	-	.	gene_id "MSTRG.200599"; transcript_id "MSTRG.200599.121"; exon_number "9";
chr9	StringTie	exon	114356863	114356969	1000	-	.	gene_id "MSTRG.200599"; transcript_id "MSTRG.200599.121"; exon_number "10";
chr9	StringTie	exon	114357921	114358167	1000	-	.	gene_id "MSTRG.200599"; transcript_id "MSTRG.200599.121"; exon_number "11";
chr9	StringTie	exon	114359594	114359794	1000	-	.	gene_id "MSTRG.200599"; transcript_id "MSTRG.200599.121"; exon_number "12";
chr9	StringTie	exon	114359896	114360062	1000	-	.	gene_id "MSTRG.200599"; transcript_id "MSTRG.200599.121"; exon_number "13";
chr9	StringTie	exon	114361704	114361911	1000	-	.	gene_id "MSTRG.200599"; transcript_id "MSTRG.200599.121"; exon_number "14";
chr9	StringTie	exon	114362406	114362533	1000	-	.	gene_id "MSTRG.200599"; transcript_id "MSTRG.200599.121"; exon_number "15";
chr9	StringTie	exon	114364560	114364619	1000	-	.	gene_id "MSTRG.200599"; transcript_id "MSTRG.200599.121"; exon_number "16";
chr9	StringTie	exon	114367543	114367697	1000	-	.	gene_id "MSTRG.200599"; transcript_id "MSTRG.200599.121"; exon_number "17";
chr9	StringTie	exon	114368439	114368595	1000	-	.	gene_id "MSTRG.200599"; transcript_id "MSTRG.200599.121"; exon_number "18";
chr9	StringTie	exon	114374093	114374167	1000	-	.	gene_id "MSTRG.200599"; transcript_id "MSTRG.200599.121"; exon_number "19";
chr9	StringTie	exon	114376466	114377532	1000	-	.	gene_id "MSTRG.200599"; transcript_id "MSTRG.200599.121"; exon_number "20";
chr9	StringTie	exon	114381060	114381446	1000	-	.	gene_id "MSTRG.200599"; transcript_id "MSTRG.200599.121"; exon_number "21";
chr9	StringTie	exon	114396725	114396832	1000	-	.	gene_id "MSTRG.200599"; transcript_id "MSTRG.200599.121"; exon_number "22";
chr9	StringTie	exon	114398440	114398700	1000	-	.	gene_id "MSTRG.200599"; transcript_id "MSTRG.200599.121"; exon_number "23";
chr9	StringTie	transcript	114333987	114398481	1000	-	.	gene_id "MSTRG.200599"; transcript_id "MSTRG.200599.122";
chr9	StringTie	exon	114333987	114337306	1000	-	.	gene_id "MSTRG.200599"; transcript_id "MSTRG.200599.122"; exon_number "1";
chr9	StringTie	exon	114341533	114341725	1000	-	.	gene_id "MSTRG.200599"; transcript_id "MSTRG.200599.122"; exon_number "2";
chr9	StringTie	exon	114342009	114342125	1000	-	.	gene_id "MSTRG.200599"; transcript_id "MSTRG.200599.122"; exon_number "3";
chr9	StringTie	exon	114343708	114343803	1000	-	.	gene_id "MSTRG.200599"; transcript_id "MSTRG.200599.122"; exon_number "4";
chr9	StringTie	exon	114345863	114346009	1000	-	.	gene_id "MSTRG.200599"; transcript_id "MSTRG.200599.122"; exon_number "5";
chr9	StringTie	exon	114346669	114346784	1000	-	.	gene_id "MSTRG.200599"; transcript_id "MSTRG.200599.122"; exon_number "6";
chr9	StringTie	exon	114347724	114347900	1000	-	.	gene_id "MSTRG.200599"; transcript_id "MSTRG.200599.122"; exon_number "7";
chr9	StringTie	exon	114350859	114351021	1000	-	.	gene_id "MSTRG.200599"; transcript_id "MSTRG.200599.122"; exon_number "8";
chr9	StringTie	exon	114355925	114356091	1000	-	.	gene_id "MSTRG.200599"; transcript_id "MSTRG.200599.122"; exon_number "9";
chr9	StringTie	exon	114356863	114356969	1000	-	.	gene_id "MSTRG.200599"; transcript_id "MSTRG.200599.122"; exon_number "10";
chr9	StringTie	exon	114357921	114358167	1000	-	.	gene_id "MSTRG.200599"; transcript_id "MSTRG.200599.122"; exon_number "11";
chr9	StringTie	exon	114359594	114359794	1000	-	.	gene_id "MSTRG.200599"; transcript_id "MSTRG.200599.122"; exon_number "12";
chr9	StringTie	exon	114359896	114360062	1000	-	.	gene_id "MSTRG.200599"; transcript_id "MSTRG.200599.122"; exon_number "13";
chr9	StringTie	exon	114361704	114361911	1000	-	.	gene_id "MSTRG.200599"; transcript_id "MSTRG.200599.122"; exon_number "14";
chr9	StringTie	exon	114362406	114362533	1000	-	.	gene_id "MSTRG.200599"; transcript_id "MSTRG.200599.122"; exon_number "15";
chr9	StringTie	exon	114364560	114364619	1000	-	.	gene_id "MSTRG.200599"; transcript_id "MSTRG.200599.122"; exon_number "16";
chr9	StringTie	exon	114367543	114367697	1000	-	.	gene_id "MSTRG.200599"; transcript_id "MSTRG.200599.122"; exon_number "17";
chr9	StringTie	exon	114368439	114368595	1000	-	.	gene_id "MSTRG.200599"; transcript_id "MSTRG.200599.122"; exon_number "18";
chr9	StringTie	exon	114374093	114374167	1000	-	.	gene_id "MSTRG.200599"; transcript_id "MSTRG.200599.122"; exon_number "19";
chr9	StringTie	exon	114376466	114377532	1000	-	.	gene_id "MSTRG.200599"; transcript_id "MSTRG.200599.122"; exon_number "20";
chr9	StringTie	exon	114381060	114381446	1000	-	.	gene_id "MSTRG.200599"; transcript_id "MSTRG.200599.122"; exon_number "21";
chr9	StringTie	exon	114394357	114394410	1000	-	.	gene_id "MSTRG.200599"; transcript_id "MSTRG.200599.122"; exon_number "22";
chr9	StringTie	exon	114398440	114398481	1000	-	.	gene_id "MSTRG.200599"; transcript_id "MSTRG.200599.122"; exon_number "23";
chr9	StringTie	transcript	114334005	114398482	1000	-	.	gene_id "MSTRG.200599"; transcript_id "MSTRG.200599.123";
chr9	StringTie	exon	114334005	114337306	1000	-	.	gene_id "MSTRG.200599"; transcript_id "MSTRG.200599.123"; exon_number "1";
chr9	StringTie	exon	114341533	114341725	1000	-	.	gene_id "MSTRG.200599"; transcript_id "MSTRG.200599.123"; exon_number "2";
chr9	StringTie	exon	114342009	114342125	1000	-	.	gene_id "MSTRG.200599"; transcript_id "MSTRG.200599.123"; exon_number "3";
chr9	StringTie	exon	114343708	114343803	1000	-	.	gene_id "MSTRG.200599"; transcript_id "MSTRG.200599.123"; exon_number "4";
chr9	StringTie	exon	114345863	114346009	1000	-	.	gene_id "MSTRG.200599"; transcript_id "MSTRG.200599.123"; exon_number "5";
chr9	StringTie	exon	114346669	114346782	1000	-	.	gene_id "MSTRG.200599"; transcript_id "MSTRG.200599.123"; exon_number "6";
chr9	StringTie	exon	114347730	114347900	1000	-	.	gene_id "MSTRG.200599"; transcript_id "MSTRG.200599.123"; exon_number "7";
chr9	StringTie	exon	114350859	114351021	1000	-	.	gene_id "MSTRG.200599"; transcript_id "MSTRG.200599.123"; exon_number "8";
chr9	StringTie	exon	114355925	114356131	1000	-	.	gene_id "MSTRG.200599"; transcript_id "MSTRG.200599.123"; exon_number "9";
chr9	StringTie	exon	114356863	114356969	1000	-	.	gene_id "MSTRG.200599"; transcript_id "MSTRG.200599.123"; exon_number "10";
chr9	StringTie	exon	114357921	114358167	1000	-	.	gene_id "MSTRG.200599"; transcript_id "MSTRG.200599.123"; exon_number "11";
chr9	StringTie	exon	114359594	114359794	1000	-	.	gene_id "MSTRG.200599"; transcript_id "MSTRG.200599.123"; exon_number "12";
chr9	StringTie	exon	114359896	114360062	1000	-	.	gene_id "MSTRG.200599"; transcript_id "MSTRG.200599.123"; exon_number "13";
chr9	StringTie	exon	114361704	114361911	1000	-	.	gene_id "MSTRG.200599"; transcript_id "MSTRG.200599.123"; exon_number "14";
chr9	StringTie	exon	114362406	114362533	1000	-	.	gene_id "MSTRG.200599"; transcript_id "MSTRG.200599.123"; exon_number "15";
chr9	StringTie	exon	114364560	114364619	1000	-	.	gene_id "MSTRG.200599"; transcript_id "MSTRG.200599.123"; exon_number "16";
chr9	StringTie	exon	114367543	114367697	1000	-	.	gene_id "MSTRG.200599"; transcript_id "MSTRG.200599.123"; exon_number "17";
chr9	StringTie	exon	114368439	114368595	1000	-	.	gene_id "MSTRG.200599"; transcript_id "MSTRG.200599.123"; exon_number "18";
chr9	StringTie	exon	114374093	114374167	1000	-	.	gene_id "MSTRG.200599"; transcript_id "MSTRG.200599.123"; exon_number "19";
chr9	StringTie	exon	114376466	114377532	1000	-	.	gene_id "MSTRG.200599"; transcript_id "MSTRG.200599.123"; exon_number "20";
chr9	StringTie	exon	114381060	114381446	1000	-	.	gene_id "MSTRG.200599"; transcript_id "MSTRG.200599.123"; exon_number "21";
chr9	StringTie	exon	114394357	114394410	1000	-	.	gene_id "MSTRG.200599"; transcript_id "MSTRG.200599.123"; exon_number "22";
chr9	StringTie	exon	114396725	114396832	1000	-	.	gene_id "MSTRG.200599"; transcript_id "MSTRG.200599.123"; exon_number "23";
chr9	StringTie	exon	114398440	114398482	1000	-	.	gene_id "MSTRG.200599"; transcript_id "MSTRG.200599.123"; exon_number "24";
chr9	StringTie	transcript	114334033	114398481	1000	-	.	gene_id "MSTRG.200599"; transcript_id "MSTRG.200599.124";
chr9	StringTie	exon	114334033	114337757	1000	-	.	gene_id "MSTRG.200599"; transcript_id "MSTRG.200599.124"; exon_number "1";
chr9	StringTie	exon	114341533	114341725	1000	-	.	gene_id "MSTRG.200599"; transcript_id "MSTRG.200599.124"; exon_number "2";
chr9	StringTie	exon	114342009	114342125	1000	-	.	gene_id "MSTRG.200599"; transcript_id "MSTRG.200599.124"; exon_number "3";
chr9	StringTie	exon	114343708	114343803	1000	-	.	gene_id "MSTRG.200599"; transcript_id "MSTRG.200599.124"; exon_number "4";
chr9	StringTie	exon	114345863	114346009	1000	-	.	gene_id "MSTRG.200599"; transcript_id "MSTRG.200599.124"; exon_number "5";
chr9	StringTie	exon	114346669	114346784	1000	-	.	gene_id "MSTRG.200599"; transcript_id "MSTRG.200599.124"; exon_number "6";
chr9	StringTie	exon	114347724	114347900	1000	-	.	gene_id "MSTRG.200599"; transcript_id "MSTRG.200599.124"; exon_number "7";
chr9	StringTie	exon	114350859	114351021	1000	-	.	gene_id "MSTRG.200599"; transcript_id "MSTRG.200599.124"; exon_number "8";
chr9	StringTie	exon	114355925	114356091	1000	-	.	gene_id "MSTRG.200599"; transcript_id "MSTRG.200599.124"; exon_number "9";
chr9	StringTie	exon	114356863	114356969	1000	-	.	gene_id "MSTRG.200599"; transcript_id "MSTRG.200599.124"; exon_number "10";
chr9	StringTie	exon	114357921	114358167	1000	-	.	gene_id "MSTRG.200599"; transcript_id "MSTRG.200599.124"; exon_number "11";
chr9	StringTie	exon	114359594	114359794	1000	-	.	gene_id "MSTRG.200599"; transcript_id "MSTRG.200599.124"; exon_number "12";
chr9	StringTie	exon	114359896	114360062	1000	-	.	gene_id "MSTRG.200599"; transcript_id "MSTRG.200599.124"; exon_number "13";
chr9	StringTie	exon	114361704	114361911	1000	-	.	gene_id "MSTRG.200599"; transcript_id "MSTRG.200599.124"; exon_number "14";
chr9	StringTie	exon	114362406	114362533	1000	-	.	gene_id "MSTRG.200599"; transcript_id "MSTRG.200599.124"; exon_number "15";
chr9	StringTie	exon	114364560	114364619	1000	-	.	gene_id "MSTRG.200599"; transcript_id "MSTRG.200599.124"; exon_number "16";
chr9	StringTie	exon	114367543	114367697	1000	-	.	gene_id "MSTRG.200599"; transcript_id "MSTRG.200599.124"; exon_number "17";
chr9	StringTie	exon	114368439	114368595	1000	-	.	gene_id "MSTRG.200599"; transcript_id "MSTRG.200599.124"; exon_number "18";
chr9	StringTie	exon	114374093	114374167	1000	-	.	gene_id "MSTRG.200599"; transcript_id "MSTRG.200599.124"; exon_number "19";
chr9	StringTie	exon	114376466	114377532	1000	-	.	gene_id "MSTRG.200599"; transcript_id "MSTRG.200599.124"; exon_number "20";
chr9	StringTie	exon	114381060	114381446	1000	-	.	gene_id "MSTRG.200599"; transcript_id "MSTRG.200599.124"; exon_number "21";
chr9	StringTie	exon	114398440	114398481	1000	-	.	gene_id "MSTRG.200599"; transcript_id "MSTRG.200599.124"; exon_number "22";
chr9	StringTie	transcript	114334033	114397959	1000	-	.	gene_id "MSTRG.200599"; transcript_id "MSTRG.200599.125";
chr9	StringTie	exon	114334033	114337757	1000	-	.	gene_id "MSTRG.200599"; transcript_id "MSTRG.200599.125"; exon_number "1";
chr9	StringTie	exon	114341533	114341725	1000	-	.	gene_id "MSTRG.200599"; transcript_id "MSTRG.200599.125"; exon_number "2";
chr9	StringTie	exon	114342009	114342125	1000	-	.	gene_id "MSTRG.200599"; transcript_id "MSTRG.200599.125"; exon_number "3";
chr9	StringTie	exon	114343708	114343803	1000	-	.	gene_id "MSTRG.200599"; transcript_id "MSTRG.200599.125"; exon_number "4";
chr9	StringTie	exon	114345863	114346009	1000	-	.	gene_id "MSTRG.200599"; transcript_id "MSTRG.200599.125"; exon_number "5";
chr9	StringTie	exon	114346669	114346784	1000	-	.	gene_id "MSTRG.200599"; transcript_id "MSTRG.200599.125"; exon_number "6";
chr9	StringTie	exon	114347724	114347900	1000	-	.	gene_id "MSTRG.200599"; transcript_id "MSTRG.200599.125"; exon_number "7";
chr9	StringTie	exon	114350859	114351021	1000	-	.	gene_id "MSTRG.200599"; transcript_id "MSTRG.200599.125"; exon_number "8";
chr9	StringTie	exon	114355925	114356136	1000	-	.	gene_id "MSTRG.200599"; transcript_id "MSTRG.200599.125"; exon_number "9";
chr9	StringTie	exon	114356863	114356969	1000	-	.	gene_id "MSTRG.200599"; transcript_id "MSTRG.200599.125"; exon_number "10";
chr9	StringTie	exon	114357921	114358167	1000	-	.	gene_id "MSTRG.200599"; transcript_id "MSTRG.200599.125"; exon_number "11";
chr9	StringTie	exon	114359594	114359794	1000	-	.	gene_id "MSTRG.200599"; transcript_id "MSTRG.200599.125"; exon_number "12";
chr9	StringTie	exon	114359896	114360062	1000	-	.	gene_id "MSTRG.200599"; transcript_id "MSTRG.200599.125"; exon_number "13";
chr9	StringTie	exon	114361704	114361911	1000	-	.	gene_id "MSTRG.200599"; transcript_id "MSTRG.200599.125"; exon_number "14";
chr9	StringTie	exon	114362406	114362533	1000	-	.	gene_id "MSTRG.200599"; transcript_id "MSTRG.200599.125"; exon_number "15";
chr9	StringTie	exon	114364560	114364619	1000	-	.	gene_id "MSTRG.200599"; transcript_id "MSTRG.200599.125"; exon_number "16";
chr9	StringTie	exon	114367543	114367685	1000	-	.	gene_id "MSTRG.200599"; transcript_id "MSTRG.200599.125"; exon_number "17";
chr9	StringTie	exon	114368439	114368595	1000	-	.	gene_id "MSTRG.200599"; transcript_id "MSTRG.200599.125"; exon_number "18";
chr9	StringTie	exon	114374093	114374167	1000	-	.	gene_id "MSTRG.200599"; transcript_id "MSTRG.200599.125"; exon_number "19";
chr9	StringTie	exon	114376466	114377532	1000	-	.	gene_id "MSTRG.200599"; transcript_id "MSTRG.200599.125"; exon_number "20";
chr9	StringTie	exon	114381060	114381446	1000	-	.	gene_id "MSTRG.200599"; transcript_id "MSTRG.200599.125"; exon_number "21";
chr9	StringTie	exon	114394357	114394410	1000	-	.	gene_id "MSTRG.200599"; transcript_id "MSTRG.200599.125"; exon_number "22";
chr9	StringTie	exon	114396725	114396832	1000	-	.	gene_id "MSTRG.200599"; transcript_id "MSTRG.200599.125"; exon_number "23";
chr9	StringTie	exon	114397888	114397959	1000	-	.	gene_id "MSTRG.200599"; transcript_id "MSTRG.200599.125"; exon_number "24";
chr9	StringTie	transcript	114334041	114398481	1000	-	.	gene_id "MSTRG.200599"; transcript_id "MSTRG.200599.126";
chr9	StringTie	exon	114334041	114337306	1000	-	.	gene_id "MSTRG.200599"; transcript_id "MSTRG.200599.126"; exon_number "1";
chr9	StringTie	exon	114341533	114341725	1000	-	.	gene_id "MSTRG.200599"; transcript_id "MSTRG.200599.126"; exon_number "2";
chr9	StringTie	exon	114342009	114342125	1000	-	.	gene_id "MSTRG.200599"; transcript_id "MSTRG.200599.126"; exon_number "3";
chr9	StringTie	exon	114343708	114343803	1000	-	.	gene_id "MSTRG.200599"; transcript_id "MSTRG.200599.126"; exon_number "4";
chr9	StringTie	exon	114345863	114346009	1000	-	.	gene_id "MSTRG.200599"; transcript_id "MSTRG.200599.126"; exon_number "5";
chr9	StringTie	exon	114346669	114346784	1000	-	.	gene_id "MSTRG.200599"; transcript_id "MSTRG.200599.126"; exon_number "6";
chr9	StringTie	exon	114347724	114347900	1000	-	.	gene_id "MSTRG.200599"; transcript_id "MSTRG.200599.126"; exon_number "7";
chr9	StringTie	exon	114350859	114351021	1000	-	.	gene_id "MSTRG.200599"; transcript_id "MSTRG.200599.126"; exon_number "8";
chr9	StringTie	exon	114355925	114356136	1000	-	.	gene_id "MSTRG.200599"; transcript_id "MSTRG.200599.126"; exon_number "9";
chr9	StringTie	exon	114356863	114356969	1000	-	.	gene_id "MSTRG.200599"; transcript_id "MSTRG.200599.126"; exon_number "10";
chr9	StringTie	exon	114357921	114358167	1000	-	.	gene_id "MSTRG.200599"; transcript_id "MSTRG.200599.126"; exon_number "11";
chr9	StringTie	exon	114358618	114358719	1000	-	.	gene_id "MSTRG.200599"; transcript_id "MSTRG.200599.126"; exon_number "12";
chr9	StringTie	exon	114359594	114359794	1000	-	.	gene_id "MSTRG.200599"; transcript_id "MSTRG.200599.126"; exon_number "13";
chr9	StringTie	exon	114359896	114360062	1000	-	.	gene_id "MSTRG.200599"; transcript_id "MSTRG.200599.126"; exon_number "14";
chr9	StringTie	exon	114361704	114361911	1000	-	.	gene_id "MSTRG.200599"; transcript_id "MSTRG.200599.126"; exon_number "15";
chr9	StringTie	exon	114362406	114362533	1000	-	.	gene_id "MSTRG.200599"; transcript_id "MSTRG.200599.126"; exon_number "16";
chr9	StringTie	exon	114364560	114364619	1000	-	.	gene_id "MSTRG.200599"; transcript_id "MSTRG.200599.126"; exon_number "17";
chr9	StringTie	exon	114367543	114367697	1000	-	.	gene_id "MSTRG.200599"; transcript_id "MSTRG.200599.126"; exon_number "18";
chr9	StringTie	exon	114368439	114368595	1000	-	.	gene_id "MSTRG.200599"; transcript_id "MSTRG.200599.126"; exon_number "19";
chr9	StringTie	exon	114374093	114374167	1000	-	.	gene_id "MSTRG.200599"; transcript_id "MSTRG.200599.126"; exon_number "20";
chr9	StringTie	exon	114376466	114377532	1000	-	.	gene_id "MSTRG.200599"; transcript_id "MSTRG.200599.126"; exon_number "21";
chr9	StringTie	exon	114381060	114381446	1000	-	.	gene_id "MSTRG.200599"; transcript_id "MSTRG.200599.126"; exon_number "22";
chr9	StringTie	exon	114394357	114394410	1000	-	.	gene_id "MSTRG.200599"; transcript_id "MSTRG.200599.126"; exon_number "23";
chr9	StringTie	exon	114396725	114396832	1000	-	.	gene_id "MSTRG.200599"; transcript_id "MSTRG.200599.126"; exon_number "24";
chr9	StringTie	exon	114398440	114398481	1000	-	.	gene_id "MSTRG.200599"; transcript_id "MSTRG.200599.126"; exon_number "25";
chr9	StringTie	transcript	114334047	114398493	1000	-	.	gene_id "MSTRG.200599"; transcript_id "MSTRG.200599.127";
chr9	StringTie	exon	114334047	114337306	1000	-	.	gene_id "MSTRG.200599"; transcript_id "MSTRG.200599.127"; exon_number "1";
chr9	StringTie	exon	114337560	114337757	1000	-	.	gene_id "MSTRG.200599"; transcript_id "MSTRG.200599.127"; exon_number "2";
chr9	StringTie	exon	114341533	114341725	1000	-	.	gene_id "MSTRG.200599"; transcript_id "MSTRG.200599.127"; exon_number "3";
chr9	StringTie	exon	114342009	114342125	1000	-	.	gene_id "MSTRG.200599"; transcript_id "MSTRG.200599.127"; exon_number "4";
chr9	StringTie	exon	114343708	114343803	1000	-	.	gene_id "MSTRG.200599"; transcript_id "MSTRG.200599.127"; exon_number "5";
chr9	StringTie	exon	114345863	114346009	1000	-	.	gene_id "MSTRG.200599"; transcript_id "MSTRG.200599.127"; exon_number "6";
chr9	StringTie	exon	114346669	114346784	1000	-	.	gene_id "MSTRG.200599"; transcript_id "MSTRG.200599.127"; exon_number "7";
chr9	StringTie	exon	114347724	114347900	1000	-	.	gene_id "MSTRG.200599"; transcript_id "MSTRG.200599.127"; exon_number "8";
chr9	StringTie	exon	114350859	114351021	1000	-	.	gene_id "MSTRG.200599"; transcript_id "MSTRG.200599.127"; exon_number "9";
chr9	StringTie	exon	114355925	114356131	1000	-	.	gene_id "MSTRG.200599"; transcript_id "MSTRG.200599.127"; exon_number "10";
chr9	StringTie	exon	114356863	114356969	1000	-	.	gene_id "MSTRG.200599"; transcript_id "MSTRG.200599.127"; exon_number "11";
chr9	StringTie	exon	114357921	114358167	1000	-	.	gene_id "MSTRG.200599"; transcript_id "MSTRG.200599.127"; exon_number "12";
chr9	StringTie	exon	114359594	114359794	1000	-	.	gene_id "MSTRG.200599"; transcript_id "MSTRG.200599.127"; exon_number "13";
chr9	StringTie	exon	114359896	114360062	1000	-	.	gene_id "MSTRG.200599"; transcript_id "MSTRG.200599.127"; exon_number "14";
chr9	StringTie	exon	114361704	114361911	1000	-	.	gene_id "MSTRG.200599"; transcript_id "MSTRG.200599.127"; exon_number "15";
chr9	StringTie	exon	114362406	114362533	1000	-	.	gene_id "MSTRG.200599"; transcript_id "MSTRG.200599.127"; exon_number "16";
chr9	StringTie	exon	114364560	114364619	1000	-	.	gene_id "MSTRG.200599"; transcript_id "MSTRG.200599.127"; exon_number "17";
chr9	StringTie	exon	114367543	114367697	1000	-	.	gene_id "MSTRG.200599"; transcript_id "MSTRG.200599.127"; exon_number "18";
chr9	StringTie	exon	114368439	114368595	1000	-	.	gene_id "MSTRG.200599"; transcript_id "MSTRG.200599.127"; exon_number "19";
chr9	StringTie	exon	114374093	114374167	1000	-	.	gene_id "MSTRG.200599"; transcript_id "MSTRG.200599.127"; exon_number "20";
chr9	StringTie	exon	114376466	114377532	1000	-	.	gene_id "MSTRG.200599"; transcript_id "MSTRG.200599.127"; exon_number "21";
chr9	StringTie	exon	114381060	114381446	1000	-	.	gene_id "MSTRG.200599"; transcript_id "MSTRG.200599.127"; exon_number "22";
chr9	StringTie	exon	114394357	114394410	1000	-	.	gene_id "MSTRG.200599"; transcript_id "MSTRG.200599.127"; exon_number "23";
chr9	StringTie	exon	114398440	114398493	1000	-	.	gene_id "MSTRG.200599"; transcript_id "MSTRG.200599.127"; exon_number "24";
chr9	StringTie	transcript	114334047	114387425	1000	-	.	gene_id "MSTRG.200599"; transcript_id "MSTRG.200599.128";
chr9	StringTie	exon	114334047	114337306	1000	-	.	gene_id "MSTRG.200599"; transcript_id "MSTRG.200599.128"; exon_number "1";
chr9	StringTie	exon	114341533	114341725	1000	-	.	gene_id "MSTRG.200599"; transcript_id "MSTRG.200599.128"; exon_number "2";
chr9	StringTie	exon	114342009	114342125	1000	-	.	gene_id "MSTRG.200599"; transcript_id "MSTRG.200599.128"; exon_number "3";
chr9	StringTie	exon	114343708	114343803	1000	-	.	gene_id "MSTRG.200599"; transcript_id "MSTRG.200599.128"; exon_number "4";
chr9	StringTie	exon	114345863	114346009	1000	-	.	gene_id "MSTRG.200599"; transcript_id "MSTRG.200599.128"; exon_number "5";
chr9	StringTie	exon	114346669	114346784	1000	-	.	gene_id "MSTRG.200599"; transcript_id "MSTRG.200599.128"; exon_number "6";
chr9	StringTie	exon	114347724	114347900	1000	-	.	gene_id "MSTRG.200599"; transcript_id "MSTRG.200599.128"; exon_number "7";
chr9	StringTie	exon	114350859	114351021	1000	-	.	gene_id "MSTRG.200599"; transcript_id "MSTRG.200599.128"; exon_number "8";
chr9	StringTie	exon	114355925	114356128	1000	-	.	gene_id "MSTRG.200599"; transcript_id "MSTRG.200599.128"; exon_number "9";
chr9	StringTie	exon	114356863	114356969	1000	-	.	gene_id "MSTRG.200599"; transcript_id "MSTRG.200599.128"; exon_number "10";
chr9	StringTie	exon	114357921	114358167	1000	-	.	gene_id "MSTRG.200599"; transcript_id "MSTRG.200599.128"; exon_number "11";
chr9	StringTie	exon	114359594	114359794	1000	-	.	gene_id "MSTRG.200599"; transcript_id "MSTRG.200599.128"; exon_number "12";
chr9	StringTie	exon	114359896	114360062	1000	-	.	gene_id "MSTRG.200599"; transcript_id "MSTRG.200599.128"; exon_number "13";
chr9	StringTie	exon	114361704	114361911	1000	-	.	gene_id "MSTRG.200599"; transcript_id "MSTRG.200599.128"; exon_number "14";
chr9	StringTie	exon	114362406	114362533	1000	-	.	gene_id "MSTRG.200599"; transcript_id "MSTRG.200599.128"; exon_number "15";
chr9	StringTie	exon	114364560	114364619	1000	-	.	gene_id "MSTRG.200599"; transcript_id "MSTRG.200599.128"; exon_number "16";
chr9	StringTie	exon	114367543	114367697	1000	-	.	gene_id "MSTRG.200599"; transcript_id "MSTRG.200599.128"; exon_number "17";
chr9	StringTie	exon	114368439	114368595	1000	-	.	gene_id "MSTRG.200599"; transcript_id "MSTRG.200599.128"; exon_number "18";
chr9	StringTie	exon	114374093	114374167	1000	-	.	gene_id "MSTRG.200599"; transcript_id "MSTRG.200599.128"; exon_number "19";
chr9	StringTie	exon	114376466	114377532	1000	-	.	gene_id "MSTRG.200599"; transcript_id "MSTRG.200599.128"; exon_number "20";
chr9	StringTie	exon	114381060	114381446	1000	-	.	gene_id "MSTRG.200599"; transcript_id "MSTRG.200599.128"; exon_number "21";
chr9	StringTie	exon	114387188	114387425	1000	-	.	gene_id "MSTRG.200599"; transcript_id "MSTRG.200599.128"; exon_number "22";
chr9	StringTie	transcript	114334047	114385904	1000	-	.	gene_id "MSTRG.200599"; transcript_id "MSTRG.200599.129";
chr9	StringTie	exon	114334047	114335086	1000	-	.	gene_id "MSTRG.200599"; transcript_id "MSTRG.200599.129"; exon_number "1";
chr9	StringTie	exon	114336736	114337306	1000	-	.	gene_id "MSTRG.200599"; transcript_id "MSTRG.200599.129"; exon_number "2";
chr9	StringTie	exon	114341533	114341725	1000	-	.	gene_id "MSTRG.200599"; transcript_id "MSTRG.200599.129"; exon_number "3";
chr9	StringTie	exon	114342009	114342125	1000	-	.	gene_id "MSTRG.200599"; transcript_id "MSTRG.200599.129"; exon_number "4";
chr9	StringTie	exon	114343708	114343803	1000	-	.	gene_id "MSTRG.200599"; transcript_id "MSTRG.200599.129"; exon_number "5";
chr9	StringTie	exon	114345863	114346009	1000	-	.	gene_id "MSTRG.200599"; transcript_id "MSTRG.200599.129"; exon_number "6";
chr9	StringTie	exon	114346669	114346784	1000	-	.	gene_id "MSTRG.200599"; transcript_id "MSTRG.200599.129"; exon_number "7";
chr9	StringTie	exon	114347724	114347900	1000	-	.	gene_id "MSTRG.200599"; transcript_id "MSTRG.200599.129"; exon_number "8";
chr9	StringTie	exon	114350859	114351021	1000	-	.	gene_id "MSTRG.200599"; transcript_id "MSTRG.200599.129"; exon_number "9";
chr9	StringTie	exon	114355925	114356136	1000	-	.	gene_id "MSTRG.200599"; transcript_id "MSTRG.200599.129"; exon_number "10";
chr9	StringTie	exon	114356863	114356969	1000	-	.	gene_id "MSTRG.200599"; transcript_id "MSTRG.200599.129"; exon_number "11";
chr9	StringTie	exon	114357921	114358167	1000	-	.	gene_id "MSTRG.200599"; transcript_id "MSTRG.200599.129"; exon_number "12";
chr9	StringTie	exon	114359594	114359794	1000	-	.	gene_id "MSTRG.200599"; transcript_id "MSTRG.200599.129"; exon_number "13";
chr9	StringTie	exon	114359896	114360062	1000	-	.	gene_id "MSTRG.200599"; transcript_id "MSTRG.200599.129"; exon_number "14";
chr9	StringTie	exon	114361704	114361911	1000	-	.	gene_id "MSTRG.200599"; transcript_id "MSTRG.200599.129"; exon_number "15";
chr9	StringTie	exon	114362406	114362533	1000	-	.	gene_id "MSTRG.200599"; transcript_id "MSTRG.200599.129"; exon_number "16";
chr9	StringTie	exon	114364560	114364619	1000	-	.	gene_id "MSTRG.200599"; transcript_id "MSTRG.200599.129"; exon_number "17";
chr9	StringTie	exon	114367543	114367697	1000	-	.	gene_id "MSTRG.200599"; transcript_id "MSTRG.200599.129"; exon_number "18";
chr9	StringTie	exon	114368200	114368246	1000	-	.	gene_id "MSTRG.200599"; transcript_id "MSTRG.200599.129"; exon_number "19";
chr9	StringTie	exon	114368439	114368595	1000	-	.	gene_id "MSTRG.200599"; transcript_id "MSTRG.200599.129"; exon_number "20";
chr9	StringTie	exon	114374093	114374167	1000	-	.	gene_id "MSTRG.200599"; transcript_id "MSTRG.200599.129"; exon_number "21";
chr9	StringTie	exon	114376466	114377532	1000	-	.	gene_id "MSTRG.200599"; transcript_id "MSTRG.200599.129"; exon_number "22";
chr9	StringTie	exon	114381060	114381446	1000	-	.	gene_id "MSTRG.200599"; transcript_id "MSTRG.200599.129"; exon_number "23";
chr9	StringTie	exon	114385833	114385904	1000	-	.	gene_id "MSTRG.200599"; transcript_id "MSTRG.200599.129"; exon_number "24";
chr9	StringTie	transcript	114326555	114388077	1000	-	.	gene_id "MSTRG.200599"; transcript_id "MSTRG.200599.13";
chr9	StringTie	exon	114326555	114327341	1000	-	.	gene_id "MSTRG.200599"; transcript_id "MSTRG.200599.13"; exon_number "1";
chr9	StringTie	exon	114334066	114335086	1000	-	.	gene_id "MSTRG.200599"; transcript_id "MSTRG.200599.13"; exon_number "2";
chr9	StringTie	exon	114336736	114336926	1000	-	.	gene_id "MSTRG.200599"; transcript_id "MSTRG.200599.13"; exon_number "3";
chr9	StringTie	exon	114337027	114337306	1000	-	.	gene_id "MSTRG.200599"; transcript_id "MSTRG.200599.13"; exon_number "4";
chr9	StringTie	exon	114341533	114341725	1000	-	.	gene_id "MSTRG.200599"; transcript_id "MSTRG.200599.13"; exon_number "5";
chr9	StringTie	exon	114342009	114342125	1000	-	.	gene_id "MSTRG.200599"; transcript_id "MSTRG.200599.13"; exon_number "6";
chr9	StringTie	exon	114343708	114343803	1000	-	.	gene_id "MSTRG.200599"; transcript_id "MSTRG.200599.13"; exon_number "7";
chr9	StringTie	exon	114345863	114346009	1000	-	.	gene_id "MSTRG.200599"; transcript_id "MSTRG.200599.13"; exon_number "8";
chr9	StringTie	exon	114346669	114346784	1000	-	.	gene_id "MSTRG.200599"; transcript_id "MSTRG.200599.13"; exon_number "9";
chr9	StringTie	exon	114347724	114347900	1000	-	.	gene_id "MSTRG.200599"; transcript_id "MSTRG.200599.13"; exon_number "10";
chr9	StringTie	exon	114350859	114351021	1000	-	.	gene_id "MSTRG.200599"; transcript_id "MSTRG.200599.13"; exon_number "11";
chr9	StringTie	exon	114355925	114356136	1000	-	.	gene_id "MSTRG.200599"; transcript_id "MSTRG.200599.13"; exon_number "12";
chr9	StringTie	exon	114356863	114356969	1000	-	.	gene_id "MSTRG.200599"; transcript_id "MSTRG.200599.13"; exon_number "13";
chr9	StringTie	exon	114357921	114358167	1000	-	.	gene_id "MSTRG.200599"; transcript_id "MSTRG.200599.13"; exon_number "14";
chr9	StringTie	exon	114359594	114359794	1000	-	.	gene_id "MSTRG.200599"; transcript_id "MSTRG.200599.13"; exon_number "15";
chr9	StringTie	exon	114359896	114360062	1000	-	.	gene_id "MSTRG.200599"; transcript_id "MSTRG.200599.13"; exon_number "16";
chr9	StringTie	exon	114361704	114361911	1000	-	.	gene_id "MSTRG.200599"; transcript_id "MSTRG.200599.13"; exon_number "17";
chr9	StringTie	exon	114362406	114362533	1000	-	.	gene_id "MSTRG.200599"; transcript_id "MSTRG.200599.13"; exon_number "18";
chr9	StringTie	exon	114364560	114364619	1000	-	.	gene_id "MSTRG.200599"; transcript_id "MSTRG.200599.13"; exon_number "19";
chr9	StringTie	exon	114367543	114368595	1000	-	.	gene_id "MSTRG.200599"; transcript_id "MSTRG.200599.13"; exon_number "20";
chr9	StringTie	exon	114374093	114374167	1000	-	.	gene_id "MSTRG.200599"; transcript_id "MSTRG.200599.13"; exon_number "21";
chr9	StringTie	exon	114376466	114377532	1000	-	.	gene_id "MSTRG.200599"; transcript_id "MSTRG.200599.13"; exon_number "22";
chr9	StringTie	exon	114381060	114381446	1000	-	.	gene_id "MSTRG.200599"; transcript_id "MSTRG.200599.13"; exon_number "23";
chr9	StringTie	exon	114387860	114388077	1000	-	.	gene_id "MSTRG.200599"; transcript_id "MSTRG.200599.13"; exon_number "24";
chr9	StringTie	transcript	114334060	114396817	1000	-	.	gene_id "MSTRG.200599"; transcript_id "MSTRG.200599.130";
chr9	StringTie	exon	114334060	114337306	1000	-	.	gene_id "MSTRG.200599"; transcript_id "MSTRG.200599.130"; exon_number "1";
chr9	StringTie	exon	114341533	114341725	1000	-	.	gene_id "MSTRG.200599"; transcript_id "MSTRG.200599.130"; exon_number "2";
chr9	StringTie	exon	114342009	114342125	1000	-	.	gene_id "MSTRG.200599"; transcript_id "MSTRG.200599.130"; exon_number "3";
chr9	StringTie	exon	114343708	114343803	1000	-	.	gene_id "MSTRG.200599"; transcript_id "MSTRG.200599.130"; exon_number "4";
chr9	StringTie	exon	114345863	114346009	1000	-	.	gene_id "MSTRG.200599"; transcript_id "MSTRG.200599.130"; exon_number "5";
chr9	StringTie	exon	114346669	114346784	1000	-	.	gene_id "MSTRG.200599"; transcript_id "MSTRG.200599.130"; exon_number "6";
chr9	StringTie	exon	114347724	114347900	1000	-	.	gene_id "MSTRG.200599"; transcript_id "MSTRG.200599.130"; exon_number "7";
chr9	StringTie	exon	114350859	114351021	1000	-	.	gene_id "MSTRG.200599"; transcript_id "MSTRG.200599.130"; exon_number "8";
chr9	StringTie	exon	114352472	114352569	1000	-	.	gene_id "MSTRG.200599"; transcript_id "MSTRG.200599.130"; exon_number "9";
chr9	StringTie	exon	114355925	114356131	1000	-	.	gene_id "MSTRG.200599"; transcript_id "MSTRG.200599.130"; exon_number "10";
chr9	StringTie	exon	114356863	114356969	1000	-	.	gene_id "MSTRG.200599"; transcript_id "MSTRG.200599.130"; exon_number "11";
chr9	StringTie	exon	114357921	114358167	1000	-	.	gene_id "MSTRG.200599"; transcript_id "MSTRG.200599.130"; exon_number "12";
chr9	StringTie	exon	114359594	114359794	1000	-	.	gene_id "MSTRG.200599"; transcript_id "MSTRG.200599.130"; exon_number "13";
chr9	StringTie	exon	114359896	114360062	1000	-	.	gene_id "MSTRG.200599"; transcript_id "MSTRG.200599.130"; exon_number "14";
chr9	StringTie	exon	114361704	114361911	1000	-	.	gene_id "MSTRG.200599"; transcript_id "MSTRG.200599.130"; exon_number "15";
chr9	StringTie	exon	114362406	114362533	1000	-	.	gene_id "MSTRG.200599"; transcript_id "MSTRG.200599.130"; exon_number "16";
chr9	StringTie	exon	114364560	114364619	1000	-	.	gene_id "MSTRG.200599"; transcript_id "MSTRG.200599.130"; exon_number "17";
chr9	StringTie	exon	114367543	114367697	1000	-	.	gene_id "MSTRG.200599"; transcript_id "MSTRG.200599.130"; exon_number "18";
chr9	StringTie	exon	114368439	114368595	1000	-	.	gene_id "MSTRG.200599"; transcript_id "MSTRG.200599.130"; exon_number "19";
chr9	StringTie	exon	114374093	114374167	1000	-	.	gene_id "MSTRG.200599"; transcript_id "MSTRG.200599.130"; exon_number "20";
chr9	StringTie	exon	114376466	114377532	1000	-	.	gene_id "MSTRG.200599"; transcript_id "MSTRG.200599.130"; exon_number "21";
chr9	StringTie	exon	114381060	114381446	1000	-	.	gene_id "MSTRG.200599"; transcript_id "MSTRG.200599.130"; exon_number "22";
chr9	StringTie	exon	114394357	114394410	1000	-	.	gene_id "MSTRG.200599"; transcript_id "MSTRG.200599.130"; exon_number "23";
chr9	StringTie	exon	114396725	114396817	1000	-	.	gene_id "MSTRG.200599"; transcript_id "MSTRG.200599.130"; exon_number "24";
chr9	StringTie	transcript	114334080	114397946	1000	-	.	gene_id "MSTRG.200599"; transcript_id "MSTRG.200599.131";
chr9	StringTie	exon	114334080	114337306	1000	-	.	gene_id "MSTRG.200599"; transcript_id "MSTRG.200599.131"; exon_number "1";
chr9	StringTie	exon	114341533	114341725	1000	-	.	gene_id "MSTRG.200599"; transcript_id "MSTRG.200599.131"; exon_number "2";
chr9	StringTie	exon	114342009	114342125	1000	-	.	gene_id "MSTRG.200599"; transcript_id "MSTRG.200599.131"; exon_number "3";
chr9	StringTie	exon	114343708	114343803	1000	-	.	gene_id "MSTRG.200599"; transcript_id "MSTRG.200599.131"; exon_number "4";
chr9	StringTie	exon	114345863	114346009	1000	-	.	gene_id "MSTRG.200599"; transcript_id "MSTRG.200599.131"; exon_number "5";
chr9	StringTie	exon	114346669	114346784	1000	-	.	gene_id "MSTRG.200599"; transcript_id "MSTRG.200599.131"; exon_number "6";
chr9	StringTie	exon	114347724	114347900	1000	-	.	gene_id "MSTRG.200599"; transcript_id "MSTRG.200599.131"; exon_number "7";
chr9	StringTie	exon	114350859	114351021	1000	-	.	gene_id "MSTRG.200599"; transcript_id "MSTRG.200599.131"; exon_number "8";
chr9	StringTie	exon	114355925	114356136	1000	-	.	gene_id "MSTRG.200599"; transcript_id "MSTRG.200599.131"; exon_number "9";
chr9	StringTie	exon	114356863	114356969	1000	-	.	gene_id "MSTRG.200599"; transcript_id "MSTRG.200599.131"; exon_number "10";
chr9	StringTie	exon	114357921	114358167	1000	-	.	gene_id "MSTRG.200599"; transcript_id "MSTRG.200599.131"; exon_number "11";
chr9	StringTie	exon	114359594	114359794	1000	-	.	gene_id "MSTRG.200599"; transcript_id "MSTRG.200599.131"; exon_number "12";
chr9	StringTie	exon	114359896	114360062	1000	-	.	gene_id "MSTRG.200599"; transcript_id "MSTRG.200599.131"; exon_number "13";
chr9	StringTie	exon	114361704	114361897	1000	-	.	gene_id "MSTRG.200599"; transcript_id "MSTRG.200599.131"; exon_number "14";
chr9	StringTie	exon	114362406	114362533	1000	-	.	gene_id "MSTRG.200599"; transcript_id "MSTRG.200599.131"; exon_number "15";
chr9	StringTie	exon	114364560	114364619	1000	-	.	gene_id "MSTRG.200599"; transcript_id "MSTRG.200599.131"; exon_number "16";
chr9	StringTie	exon	114367543	114367697	1000	-	.	gene_id "MSTRG.200599"; transcript_id "MSTRG.200599.131"; exon_number "17";
chr9	StringTie	exon	114368439	114368595	1000	-	.	gene_id "MSTRG.200599"; transcript_id "MSTRG.200599.131"; exon_number "18";
chr9	StringTie	exon	114374093	114374167	1000	-	.	gene_id "MSTRG.200599"; transcript_id "MSTRG.200599.131"; exon_number "19";
chr9	StringTie	exon	114376466	114377532	1000	-	.	gene_id "MSTRG.200599"; transcript_id "MSTRG.200599.131"; exon_number "20";
chr9	StringTie	exon	114381060	114381446	1000	-	.	gene_id "MSTRG.200599"; transcript_id "MSTRG.200599.131"; exon_number "21";
chr9	StringTie	exon	114394357	114394410	1000	-	.	gene_id "MSTRG.200599"; transcript_id "MSTRG.200599.131"; exon_number "22";
chr9	StringTie	exon	114396725	114396832	1000	-	.	gene_id "MSTRG.200599"; transcript_id "MSTRG.200599.131"; exon_number "23";
chr9	StringTie	exon	114397322	114397946	1000	-	.	gene_id "MSTRG.200599"; transcript_id "MSTRG.200599.131"; exon_number "24";
chr9	StringTie	transcript	114334083	114398530	1000	-	.	gene_id "MSTRG.200599"; transcript_id "MSTRG.200599.132";
chr9	StringTie	exon	114334083	114337306	1000	-	.	gene_id "MSTRG.200599"; transcript_id "MSTRG.200599.132"; exon_number "1";
chr9	StringTie	exon	114341533	114341725	1000	-	.	gene_id "MSTRG.200599"; transcript_id "MSTRG.200599.132"; exon_number "2";
chr9	StringTie	exon	114342009	114342125	1000	-	.	gene_id "MSTRG.200599"; transcript_id "MSTRG.200599.132"; exon_number "3";
chr9	StringTie	exon	114343708	114343803	1000	-	.	gene_id "MSTRG.200599"; transcript_id "MSTRG.200599.132"; exon_number "4";
chr9	StringTie	exon	114345863	114346009	1000	-	.	gene_id "MSTRG.200599"; transcript_id "MSTRG.200599.132"; exon_number "5";
chr9	StringTie	exon	114346669	114346784	1000	-	.	gene_id "MSTRG.200599"; transcript_id "MSTRG.200599.132"; exon_number "6";
chr9	StringTie	exon	114347724	114347896	1000	-	.	gene_id "MSTRG.200599"; transcript_id "MSTRG.200599.132"; exon_number "7";
chr9	StringTie	exon	114350859	114351021	1000	-	.	gene_id "MSTRG.200599"; transcript_id "MSTRG.200599.132"; exon_number "8";
chr9	StringTie	exon	114355925	114356136	1000	-	.	gene_id "MSTRG.200599"; transcript_id "MSTRG.200599.132"; exon_number "9";
chr9	StringTie	exon	114356863	114356969	1000	-	.	gene_id "MSTRG.200599"; transcript_id "MSTRG.200599.132"; exon_number "10";
chr9	StringTie	exon	114357921	114358167	1000	-	.	gene_id "MSTRG.200599"; transcript_id "MSTRG.200599.132"; exon_number "11";
chr9	StringTie	exon	114359594	114359794	1000	-	.	gene_id "MSTRG.200599"; transcript_id "MSTRG.200599.132"; exon_number "12";
chr9	StringTie	exon	114359896	114360062	1000	-	.	gene_id "MSTRG.200599"; transcript_id "MSTRG.200599.132"; exon_number "13";
chr9	StringTie	exon	114361704	114361911	1000	-	.	gene_id "MSTRG.200599"; transcript_id "MSTRG.200599.132"; exon_number "14";
chr9	StringTie	exon	114362406	114362533	1000	-	.	gene_id "MSTRG.200599"; transcript_id "MSTRG.200599.132"; exon_number "15";
chr9	StringTie	exon	114364560	114364619	1000	-	.	gene_id "MSTRG.200599"; transcript_id "MSTRG.200599.132"; exon_number "16";
chr9	StringTie	exon	114367543	114367697	1000	-	.	gene_id "MSTRG.200599"; transcript_id "MSTRG.200599.132"; exon_number "17";
chr9	StringTie	exon	114368439	114368595	1000	-	.	gene_id "MSTRG.200599"; transcript_id "MSTRG.200599.132"; exon_number "18";
chr9	StringTie	exon	114374093	114374167	1000	-	.	gene_id "MSTRG.200599"; transcript_id "MSTRG.200599.132"; exon_number "19";
chr9	StringTie	exon	114376466	114377532	1000	-	.	gene_id "MSTRG.200599"; transcript_id "MSTRG.200599.132"; exon_number "20";
chr9	StringTie	exon	114381060	114381446	1000	-	.	gene_id "MSTRG.200599"; transcript_id "MSTRG.200599.132"; exon_number "21";
chr9	StringTie	exon	114394357	114394410	1000	-	.	gene_id "MSTRG.200599"; transcript_id "MSTRG.200599.132"; exon_number "22";
chr9	StringTie	exon	114398440	114398530	1000	-	.	gene_id "MSTRG.200599"; transcript_id "MSTRG.200599.132"; exon_number "23";
chr9	StringTie	transcript	114334087	114388031	1000	-	.	gene_id "MSTRG.200599"; transcript_id "MSTRG.200599.133";
chr9	StringTie	exon	114334087	114337306	1000	-	.	gene_id "MSTRG.200599"; transcript_id "MSTRG.200599.133"; exon_number "1";
chr9	StringTie	exon	114341533	114341725	1000	-	.	gene_id "MSTRG.200599"; transcript_id "MSTRG.200599.133"; exon_number "2";
chr9	StringTie	exon	114342009	114342125	1000	-	.	gene_id "MSTRG.200599"; transcript_id "MSTRG.200599.133"; exon_number "3";
chr9	StringTie	exon	114343708	114343803	1000	-	.	gene_id "MSTRG.200599"; transcript_id "MSTRG.200599.133"; exon_number "4";
chr9	StringTie	exon	114345863	114346009	1000	-	.	gene_id "MSTRG.200599"; transcript_id "MSTRG.200599.133"; exon_number "5";
chr9	StringTie	exon	114346669	114346784	1000	-	.	gene_id "MSTRG.200599"; transcript_id "MSTRG.200599.133"; exon_number "6";
chr9	StringTie	exon	114347724	114347900	1000	-	.	gene_id "MSTRG.200599"; transcript_id "MSTRG.200599.133"; exon_number "7";
chr9	StringTie	exon	114350859	114351021	1000	-	.	gene_id "MSTRG.200599"; transcript_id "MSTRG.200599.133"; exon_number "8";
chr9	StringTie	exon	114355925	114356136	1000	-	.	gene_id "MSTRG.200599"; transcript_id "MSTRG.200599.133"; exon_number "9";
chr9	StringTie	exon	114356863	114356966	1000	-	.	gene_id "MSTRG.200599"; transcript_id "MSTRG.200599.133"; exon_number "10";
chr9	StringTie	exon	114357921	114358167	1000	-	.	gene_id "MSTRG.200599"; transcript_id "MSTRG.200599.133"; exon_number "11";
chr9	StringTie	exon	114359594	114359794	1000	-	.	gene_id "MSTRG.200599"; transcript_id "MSTRG.200599.133"; exon_number "12";
chr9	StringTie	exon	114359896	114360062	1000	-	.	gene_id "MSTRG.200599"; transcript_id "MSTRG.200599.133"; exon_number "13";
chr9	StringTie	exon	114361704	114361911	1000	-	.	gene_id "MSTRG.200599"; transcript_id "MSTRG.200599.133"; exon_number "14";
chr9	StringTie	exon	114362406	114362533	1000	-	.	gene_id "MSTRG.200599"; transcript_id "MSTRG.200599.133"; exon_number "15";
chr9	StringTie	exon	114364560	114364619	1000	-	.	gene_id "MSTRG.200599"; transcript_id "MSTRG.200599.133"; exon_number "16";
chr9	StringTie	exon	114367543	114367697	1000	-	.	gene_id "MSTRG.200599"; transcript_id "MSTRG.200599.133"; exon_number "17";
chr9	StringTie	exon	114368439	114368595	1000	-	.	gene_id "MSTRG.200599"; transcript_id "MSTRG.200599.133"; exon_number "18";
chr9	StringTie	exon	114374093	114374167	1000	-	.	gene_id "MSTRG.200599"; transcript_id "MSTRG.200599.133"; exon_number "19";
chr9	StringTie	exon	114376466	114377532	1000	-	.	gene_id "MSTRG.200599"; transcript_id "MSTRG.200599.133"; exon_number "20";
chr9	StringTie	exon	114381060	114381446	1000	-	.	gene_id "MSTRG.200599"; transcript_id "MSTRG.200599.133"; exon_number "21";
chr9	StringTie	exon	114387860	114388031	1000	-	.	gene_id "MSTRG.200599"; transcript_id "MSTRG.200599.133"; exon_number "22";
chr9	StringTie	transcript	114334087	114397427	1000	-	.	gene_id "MSTRG.200599"; transcript_id "MSTRG.200599.134";
chr9	StringTie	exon	114334087	114337306	1000	-	.	gene_id "MSTRG.200599"; transcript_id "MSTRG.200599.134"; exon_number "1";
chr9	StringTie	exon	114341533	114341725	1000	-	.	gene_id "MSTRG.200599"; transcript_id "MSTRG.200599.134"; exon_number "2";
chr9	StringTie	exon	114342009	114342125	1000	-	.	gene_id "MSTRG.200599"; transcript_id "MSTRG.200599.134"; exon_number "3";
chr9	StringTie	exon	114343708	114343803	1000	-	.	gene_id "MSTRG.200599"; transcript_id "MSTRG.200599.134"; exon_number "4";
chr9	StringTie	exon	114345863	114346009	1000	-	.	gene_id "MSTRG.200599"; transcript_id "MSTRG.200599.134"; exon_number "5";
chr9	StringTie	exon	114346669	114346784	1000	-	.	gene_id "MSTRG.200599"; transcript_id "MSTRG.200599.134"; exon_number "6";
chr9	StringTie	exon	114347724	114347900	1000	-	.	gene_id "MSTRG.200599"; transcript_id "MSTRG.200599.134"; exon_number "7";
chr9	StringTie	exon	114350859	114351021	1000	-	.	gene_id "MSTRG.200599"; transcript_id "MSTRG.200599.134"; exon_number "8";
chr9	StringTie	exon	114355925	114356136	1000	-	.	gene_id "MSTRG.200599"; transcript_id "MSTRG.200599.134"; exon_number "9";
chr9	StringTie	exon	114356863	114356969	1000	-	.	gene_id "MSTRG.200599"; transcript_id "MSTRG.200599.134"; exon_number "10";
chr9	StringTie	exon	114357921	114358167	1000	-	.	gene_id "MSTRG.200599"; transcript_id "MSTRG.200599.134"; exon_number "11";
chr9	StringTie	exon	114359594	114359794	1000	-	.	gene_id "MSTRG.200599"; transcript_id "MSTRG.200599.134"; exon_number "12";
chr9	StringTie	exon	114359896	114360062	1000	-	.	gene_id "MSTRG.200599"; transcript_id "MSTRG.200599.134"; exon_number "13";
chr9	StringTie	exon	114361704	114361911	1000	-	.	gene_id "MSTRG.200599"; transcript_id "MSTRG.200599.134"; exon_number "14";
chr9	StringTie	exon	114362406	114362533	1000	-	.	gene_id "MSTRG.200599"; transcript_id "MSTRG.200599.134"; exon_number "15";
chr9	StringTie	exon	114364560	114364619	1000	-	.	gene_id "MSTRG.200599"; transcript_id "MSTRG.200599.134"; exon_number "16";
chr9	StringTie	exon	114367543	114367710	1000	-	.	gene_id "MSTRG.200599"; transcript_id "MSTRG.200599.134"; exon_number "17";
chr9	StringTie	exon	114368439	114368595	1000	-	.	gene_id "MSTRG.200599"; transcript_id "MSTRG.200599.134"; exon_number "18";
chr9	StringTie	exon	114374093	114374167	1000	-	.	gene_id "MSTRG.200599"; transcript_id "MSTRG.200599.134"; exon_number "19";
chr9	StringTie	exon	114376466	114377532	1000	-	.	gene_id "MSTRG.200599"; transcript_id "MSTRG.200599.134"; exon_number "20";
chr9	StringTie	exon	114381060	114381446	1000	-	.	gene_id "MSTRG.200599"; transcript_id "MSTRG.200599.134"; exon_number "21";
chr9	StringTie	exon	114394357	114394410	1000	-	.	gene_id "MSTRG.200599"; transcript_id "MSTRG.200599.134"; exon_number "22";
chr9	StringTie	exon	114396725	114396832	1000	-	.	gene_id "MSTRG.200599"; transcript_id "MSTRG.200599.134"; exon_number "23";
chr9	StringTie	exon	114397322	114397427	1000	-	.	gene_id "MSTRG.200599"; transcript_id "MSTRG.200599.134"; exon_number "24";
chr9	StringTie	transcript	114334089	114388042	1000	-	.	gene_id "MSTRG.200599"; transcript_id "MSTRG.200599.135";
chr9	StringTie	exon	114334089	114337306	1000	-	.	gene_id "MSTRG.200599"; transcript_id "MSTRG.200599.135"; exon_number "1";
chr9	StringTie	exon	114341533	114341725	1000	-	.	gene_id "MSTRG.200599"; transcript_id "MSTRG.200599.135"; exon_number "2";
chr9	StringTie	exon	114342009	114342125	1000	-	.	gene_id "MSTRG.200599"; transcript_id "MSTRG.200599.135"; exon_number "3";
chr9	StringTie	exon	114343708	114343803	1000	-	.	gene_id "MSTRG.200599"; transcript_id "MSTRG.200599.135"; exon_number "4";
chr9	StringTie	exon	114345863	114346009	1000	-	.	gene_id "MSTRG.200599"; transcript_id "MSTRG.200599.135"; exon_number "5";
chr9	StringTie	exon	114346669	114346784	1000	-	.	gene_id "MSTRG.200599"; transcript_id "MSTRG.200599.135"; exon_number "6";
chr9	StringTie	exon	114347724	114347900	1000	-	.	gene_id "MSTRG.200599"; transcript_id "MSTRG.200599.135"; exon_number "7";
chr9	StringTie	exon	114350859	114351021	1000	-	.	gene_id "MSTRG.200599"; transcript_id "MSTRG.200599.135"; exon_number "8";
chr9	StringTie	exon	114355925	114356136	1000	-	.	gene_id "MSTRG.200599"; transcript_id "MSTRG.200599.135"; exon_number "9";
chr9	StringTie	exon	114356863	114356969	1000	-	.	gene_id "MSTRG.200599"; transcript_id "MSTRG.200599.135"; exon_number "10";
chr9	StringTie	exon	114357921	114360062	1000	-	.	gene_id "MSTRG.200599"; transcript_id "MSTRG.200599.135"; exon_number "11";
chr9	StringTie	exon	114361704	114361911	1000	-	.	gene_id "MSTRG.200599"; transcript_id "MSTRG.200599.135"; exon_number "12";
chr9	StringTie	exon	114362406	114362533	1000	-	.	gene_id "MSTRG.200599"; transcript_id "MSTRG.200599.135"; exon_number "13";
chr9	StringTie	exon	114364560	114364619	1000	-	.	gene_id "MSTRG.200599"; transcript_id "MSTRG.200599.135"; exon_number "14";
chr9	StringTie	exon	114367543	114367697	1000	-	.	gene_id "MSTRG.200599"; transcript_id "MSTRG.200599.135"; exon_number "15";
chr9	StringTie	exon	114368439	114368595	1000	-	.	gene_id "MSTRG.200599"; transcript_id "MSTRG.200599.135"; exon_number "16";
chr9	StringTie	exon	114374093	114374167	1000	-	.	gene_id "MSTRG.200599"; transcript_id "MSTRG.200599.135"; exon_number "17";
chr9	StringTie	exon	114376466	114377532	1000	-	.	gene_id "MSTRG.200599"; transcript_id "MSTRG.200599.135"; exon_number "18";
chr9	StringTie	exon	114387860	114388042	1000	-	.	gene_id "MSTRG.200599"; transcript_id "MSTRG.200599.135"; exon_number "19";
chr9	StringTie	transcript	114334093	114398517	1000	-	.	gene_id "MSTRG.200599"; transcript_id "MSTRG.200599.136";
chr9	StringTie	exon	114334093	114336972	1000	-	.	gene_id "MSTRG.200599"; transcript_id "MSTRG.200599.136"; exon_number "1";
chr9	StringTie	exon	114337043	114337306	1000	-	.	gene_id "MSTRG.200599"; transcript_id "MSTRG.200599.136"; exon_number "2";
chr9	StringTie	exon	114341533	114341725	1000	-	.	gene_id "MSTRG.200599"; transcript_id "MSTRG.200599.136"; exon_number "3";
chr9	StringTie	exon	114342009	114342125	1000	-	.	gene_id "MSTRG.200599"; transcript_id "MSTRG.200599.136"; exon_number "4";
chr9	StringTie	exon	114343708	114343803	1000	-	.	gene_id "MSTRG.200599"; transcript_id "MSTRG.200599.136"; exon_number "5";
chr9	StringTie	exon	114345863	114346009	1000	-	.	gene_id "MSTRG.200599"; transcript_id "MSTRG.200599.136"; exon_number "6";
chr9	StringTie	exon	114346669	114346784	1000	-	.	gene_id "MSTRG.200599"; transcript_id "MSTRG.200599.136"; exon_number "7";
chr9	StringTie	exon	114347724	114347896	1000	-	.	gene_id "MSTRG.200599"; transcript_id "MSTRG.200599.136"; exon_number "8";
chr9	StringTie	exon	114350859	114351021	1000	-	.	gene_id "MSTRG.200599"; transcript_id "MSTRG.200599.136"; exon_number "9";
chr9	StringTie	exon	114355925	114356131	1000	-	.	gene_id "MSTRG.200599"; transcript_id "MSTRG.200599.136"; exon_number "10";
chr9	StringTie	exon	114356863	114356969	1000	-	.	gene_id "MSTRG.200599"; transcript_id "MSTRG.200599.136"; exon_number "11";
chr9	StringTie	exon	114357921	114358167	1000	-	.	gene_id "MSTRG.200599"; transcript_id "MSTRG.200599.136"; exon_number "12";
chr9	StringTie	exon	114359594	114359794	1000	-	.	gene_id "MSTRG.200599"; transcript_id "MSTRG.200599.136"; exon_number "13";
chr9	StringTie	exon	114359896	114360062	1000	-	.	gene_id "MSTRG.200599"; transcript_id "MSTRG.200599.136"; exon_number "14";
chr9	StringTie	exon	114361704	114361911	1000	-	.	gene_id "MSTRG.200599"; transcript_id "MSTRG.200599.136"; exon_number "15";
chr9	StringTie	exon	114362406	114362533	1000	-	.	gene_id "MSTRG.200599"; transcript_id "MSTRG.200599.136"; exon_number "16";
chr9	StringTie	exon	114364560	114364619	1000	-	.	gene_id "MSTRG.200599"; transcript_id "MSTRG.200599.136"; exon_number "17";
chr9	StringTie	exon	114367543	114367697	1000	-	.	gene_id "MSTRG.200599"; transcript_id "MSTRG.200599.136"; exon_number "18";
chr9	StringTie	exon	114368439	114368595	1000	-	.	gene_id "MSTRG.200599"; transcript_id "MSTRG.200599.136"; exon_number "19";
chr9	StringTie	exon	114374093	114374167	1000	-	.	gene_id "MSTRG.200599"; transcript_id "MSTRG.200599.136"; exon_number "20";
chr9	StringTie	exon	114376466	114377532	1000	-	.	gene_id "MSTRG.200599"; transcript_id "MSTRG.200599.136"; exon_number "21";
chr9	StringTie	exon	114381060	114381446	1000	-	.	gene_id "MSTRG.200599"; transcript_id "MSTRG.200599.136"; exon_number "22";
chr9	StringTie	exon	114394357	114394410	1000	-	.	gene_id "MSTRG.200599"; transcript_id "MSTRG.200599.136"; exon_number "23";
chr9	StringTie	exon	114396725	114396832	1000	-	.	gene_id "MSTRG.200599"; transcript_id "MSTRG.200599.136"; exon_number "24";
chr9	StringTie	exon	114398440	114398517	1000	-	.	gene_id "MSTRG.200599"; transcript_id "MSTRG.200599.136"; exon_number "25";
chr9	StringTie	transcript	114334100	114398518	1000	-	.	gene_id "MSTRG.200599"; transcript_id "MSTRG.200599.137";
chr9	StringTie	exon	114334100	114335086	1000	-	.	gene_id "MSTRG.200599"; transcript_id "MSTRG.200599.137"; exon_number "1";
chr9	StringTie	exon	114336736	114336926	1000	-	.	gene_id "MSTRG.200599"; transcript_id "MSTRG.200599.137"; exon_number "2";
chr9	StringTie	exon	114337027	114337306	1000	-	.	gene_id "MSTRG.200599"; transcript_id "MSTRG.200599.137"; exon_number "3";
chr9	StringTie	exon	114341533	114341725	1000	-	.	gene_id "MSTRG.200599"; transcript_id "MSTRG.200599.137"; exon_number "4";
chr9	StringTie	exon	114342009	114342125	1000	-	.	gene_id "MSTRG.200599"; transcript_id "MSTRG.200599.137"; exon_number "5";
chr9	StringTie	exon	114343708	114343803	1000	-	.	gene_id "MSTRG.200599"; transcript_id "MSTRG.200599.137"; exon_number "6";
chr9	StringTie	exon	114345863	114346009	1000	-	.	gene_id "MSTRG.200599"; transcript_id "MSTRG.200599.137"; exon_number "7";
chr9	StringTie	exon	114346669	114346784	1000	-	.	gene_id "MSTRG.200599"; transcript_id "MSTRG.200599.137"; exon_number "8";
chr9	StringTie	exon	114347724	114347900	1000	-	.	gene_id "MSTRG.200599"; transcript_id "MSTRG.200599.137"; exon_number "9";
chr9	StringTie	exon	114350859	114351021	1000	-	.	gene_id "MSTRG.200599"; transcript_id "MSTRG.200599.137"; exon_number "10";
chr9	StringTie	exon	114355925	114356131	1000	-	.	gene_id "MSTRG.200599"; transcript_id "MSTRG.200599.137"; exon_number "11";
chr9	StringTie	exon	114356863	114356969	1000	-	.	gene_id "MSTRG.200599"; transcript_id "MSTRG.200599.137"; exon_number "12";
chr9	StringTie	exon	114357921	114358167	1000	-	.	gene_id "MSTRG.200599"; transcript_id "MSTRG.200599.137"; exon_number "13";
chr9	StringTie	exon	114359594	114359794	1000	-	.	gene_id "MSTRG.200599"; transcript_id "MSTRG.200599.137"; exon_number "14";
chr9	StringTie	exon	114359896	114360062	1000	-	.	gene_id "MSTRG.200599"; transcript_id "MSTRG.200599.137"; exon_number "15";
chr9	StringTie	exon	114361704	114361911	1000	-	.	gene_id "MSTRG.200599"; transcript_id "MSTRG.200599.137"; exon_number "16";
chr9	StringTie	exon	114362406	114362533	1000	-	.	gene_id "MSTRG.200599"; transcript_id "MSTRG.200599.137"; exon_number "17";
chr9	StringTie	exon	114364560	114364619	1000	-	.	gene_id "MSTRG.200599"; transcript_id "MSTRG.200599.137"; exon_number "18";
chr9	StringTie	exon	114367543	114367697	1000	-	.	gene_id "MSTRG.200599"; transcript_id "MSTRG.200599.137"; exon_number "19";
chr9	StringTie	exon	114368439	114368595	1000	-	.	gene_id "MSTRG.200599"; transcript_id "MSTRG.200599.137"; exon_number "20";
chr9	StringTie	exon	114374093	114374167	1000	-	.	gene_id "MSTRG.200599"; transcript_id "MSTRG.200599.137"; exon_number "21";
chr9	StringTie	exon	114376466	114377532	1000	-	.	gene_id "MSTRG.200599"; transcript_id "MSTRG.200599.137"; exon_number "22";
chr9	StringTie	exon	114381060	114381446	1000	-	.	gene_id "MSTRG.200599"; transcript_id "MSTRG.200599.137"; exon_number "23";
chr9	StringTie	exon	114394357	114394410	1000	-	.	gene_id "MSTRG.200599"; transcript_id "MSTRG.200599.137"; exon_number "24";
chr9	StringTie	exon	114396725	114396832	1000	-	.	gene_id "MSTRG.200599"; transcript_id "MSTRG.200599.137"; exon_number "25";
chr9	StringTie	exon	114398440	114398518	1000	-	.	gene_id "MSTRG.200599"; transcript_id "MSTRG.200599.137"; exon_number "26";
chr9	StringTie	transcript	114334109	114388017	1000	-	.	gene_id "MSTRG.200599"; transcript_id "MSTRG.200599.138";
chr9	StringTie	exon	114334109	114336926	1000	-	.	gene_id "MSTRG.200599"; transcript_id "MSTRG.200599.138"; exon_number "1";
chr9	StringTie	exon	114337027	114337306	1000	-	.	gene_id "MSTRG.200599"; transcript_id "MSTRG.200599.138"; exon_number "2";
chr9	StringTie	exon	114337560	114337757	1000	-	.	gene_id "MSTRG.200599"; transcript_id "MSTRG.200599.138"; exon_number "3";
chr9	StringTie	exon	114341533	114341725	1000	-	.	gene_id "MSTRG.200599"; transcript_id "MSTRG.200599.138"; exon_number "4";
chr9	StringTie	exon	114342009	114342125	1000	-	.	gene_id "MSTRG.200599"; transcript_id "MSTRG.200599.138"; exon_number "5";
chr9	StringTie	exon	114343708	114343803	1000	-	.	gene_id "MSTRG.200599"; transcript_id "MSTRG.200599.138"; exon_number "6";
chr9	StringTie	exon	114345863	114346009	1000	-	.	gene_id "MSTRG.200599"; transcript_id "MSTRG.200599.138"; exon_number "7";
chr9	StringTie	exon	114346669	114346784	1000	-	.	gene_id "MSTRG.200599"; transcript_id "MSTRG.200599.138"; exon_number "8";
chr9	StringTie	exon	114347724	114347900	1000	-	.	gene_id "MSTRG.200599"; transcript_id "MSTRG.200599.138"; exon_number "9";
chr9	StringTie	exon	114350859	114351021	1000	-	.	gene_id "MSTRG.200599"; transcript_id "MSTRG.200599.138"; exon_number "10";
chr9	StringTie	exon	114355925	114356136	1000	-	.	gene_id "MSTRG.200599"; transcript_id "MSTRG.200599.138"; exon_number "11";
chr9	StringTie	exon	114356863	114356969	1000	-	.	gene_id "MSTRG.200599"; transcript_id "MSTRG.200599.138"; exon_number "12";
chr9	StringTie	exon	114357921	114358167	1000	-	.	gene_id "MSTRG.200599"; transcript_id "MSTRG.200599.138"; exon_number "13";
chr9	StringTie	exon	114359594	114359794	1000	-	.	gene_id "MSTRG.200599"; transcript_id "MSTRG.200599.138"; exon_number "14";
chr9	StringTie	exon	114359896	114360062	1000	-	.	gene_id "MSTRG.200599"; transcript_id "MSTRG.200599.138"; exon_number "15";
chr9	StringTie	exon	114361704	114361911	1000	-	.	gene_id "MSTRG.200599"; transcript_id "MSTRG.200599.138"; exon_number "16";
chr9	StringTie	exon	114362406	114362533	1000	-	.	gene_id "MSTRG.200599"; transcript_id "MSTRG.200599.138"; exon_number "17";
chr9	StringTie	exon	114364560	114364619	1000	-	.	gene_id "MSTRG.200599"; transcript_id "MSTRG.200599.138"; exon_number "18";
chr9	StringTie	exon	114367543	114367697	1000	-	.	gene_id "MSTRG.200599"; transcript_id "MSTRG.200599.138"; exon_number "19";
chr9	StringTie	exon	114368439	114368595	1000	-	.	gene_id "MSTRG.200599"; transcript_id "MSTRG.200599.138"; exon_number "20";
chr9	StringTie	exon	114374093	114374163	1000	-	.	gene_id "MSTRG.200599"; transcript_id "MSTRG.200599.138"; exon_number "21";
chr9	StringTie	exon	114376466	114377532	1000	-	.	gene_id "MSTRG.200599"; transcript_id "MSTRG.200599.138"; exon_number "22";
chr9	StringTie	exon	114381060	114381446	1000	-	.	gene_id "MSTRG.200599"; transcript_id "MSTRG.200599.138"; exon_number "23";
chr9	StringTie	exon	114387860	114388017	1000	-	.	gene_id "MSTRG.200599"; transcript_id "MSTRG.200599.138"; exon_number "24";
chr9	StringTie	transcript	114334109	114398483	1000	-	.	gene_id "MSTRG.200599"; transcript_id "MSTRG.200599.139";
chr9	StringTie	exon	114334109	114337306	1000	-	.	gene_id "MSTRG.200599"; transcript_id "MSTRG.200599.139"; exon_number "1";
chr9	StringTie	exon	114337560	114337757	1000	-	.	gene_id "MSTRG.200599"; transcript_id "MSTRG.200599.139"; exon_number "2";
chr9	StringTie	exon	114341533	114341725	1000	-	.	gene_id "MSTRG.200599"; transcript_id "MSTRG.200599.139"; exon_number "3";
chr9	StringTie	exon	114342009	114342125	1000	-	.	gene_id "MSTRG.200599"; transcript_id "MSTRG.200599.139"; exon_number "4";
chr9	StringTie	exon	114343708	114343803	1000	-	.	gene_id "MSTRG.200599"; transcript_id "MSTRG.200599.139"; exon_number "5";
chr9	StringTie	exon	114345863	114346009	1000	-	.	gene_id "MSTRG.200599"; transcript_id "MSTRG.200599.139"; exon_number "6";
chr9	StringTie	exon	114346669	114346784	1000	-	.	gene_id "MSTRG.200599"; transcript_id "MSTRG.200599.139"; exon_number "7";
chr9	StringTie	exon	114347724	114347900	1000	-	.	gene_id "MSTRG.200599"; transcript_id "MSTRG.200599.139"; exon_number "8";
chr9	StringTie	exon	114350859	114351021	1000	-	.	gene_id "MSTRG.200599"; transcript_id "MSTRG.200599.139"; exon_number "9";
chr9	StringTie	exon	114355925	114356131	1000	-	.	gene_id "MSTRG.200599"; transcript_id "MSTRG.200599.139"; exon_number "10";
chr9	StringTie	exon	114356863	114356969	1000	-	.	gene_id "MSTRG.200599"; transcript_id "MSTRG.200599.139"; exon_number "11";
chr9	StringTie	exon	114357921	114358167	1000	-	.	gene_id "MSTRG.200599"; transcript_id "MSTRG.200599.139"; exon_number "12";
chr9	StringTie	exon	114359594	114359794	1000	-	.	gene_id "MSTRG.200599"; transcript_id "MSTRG.200599.139"; exon_number "13";
chr9	StringTie	exon	114359896	114360062	1000	-	.	gene_id "MSTRG.200599"; transcript_id "MSTRG.200599.139"; exon_number "14";
chr9	StringTie	exon	114361704	114361911	1000	-	.	gene_id "MSTRG.200599"; transcript_id "MSTRG.200599.139"; exon_number "15";
chr9	StringTie	exon	114362406	114362533	1000	-	.	gene_id "MSTRG.200599"; transcript_id "MSTRG.200599.139"; exon_number "16";
chr9	StringTie	exon	114364560	114364619	1000	-	.	gene_id "MSTRG.200599"; transcript_id "MSTRG.200599.139"; exon_number "17";
chr9	StringTie	exon	114367543	114367697	1000	-	.	gene_id "MSTRG.200599"; transcript_id "MSTRG.200599.139"; exon_number "18";
chr9	StringTie	exon	114368439	114368595	1000	-	.	gene_id "MSTRG.200599"; transcript_id "MSTRG.200599.139"; exon_number "19";
chr9	StringTie	exon	114374093	114374163	1000	-	.	gene_id "MSTRG.200599"; transcript_id "MSTRG.200599.139"; exon_number "20";
chr9	StringTie	exon	114376466	114377532	1000	-	.	gene_id "MSTRG.200599"; transcript_id "MSTRG.200599.139"; exon_number "21";
chr9	StringTie	exon	114381060	114381446	1000	-	.	gene_id "MSTRG.200599"; transcript_id "MSTRG.200599.139"; exon_number "22";
chr9	StringTie	exon	114394357	114394410	1000	-	.	gene_id "MSTRG.200599"; transcript_id "MSTRG.200599.139"; exon_number "23";
chr9	StringTie	exon	114396725	114396832	1000	-	.	gene_id "MSTRG.200599"; transcript_id "MSTRG.200599.139"; exon_number "24";
chr9	StringTie	exon	114398440	114398483	1000	-	.	gene_id "MSTRG.200599"; transcript_id "MSTRG.200599.139"; exon_number "25";
chr9	StringTie	transcript	114326555	114400078	1000	-	.	gene_id "MSTRG.200599"; transcript_id "MSTRG.200599.14";
chr9	StringTie	exon	114326555	114327341	1000	-	.	gene_id "MSTRG.200599"; transcript_id "MSTRG.200599.14"; exon_number "1";
chr9	StringTie	exon	114334066	114335086	1000	-	.	gene_id "MSTRG.200599"; transcript_id "MSTRG.200599.14"; exon_number "2";
chr9	StringTie	exon	114336736	114337306	1000	-	.	gene_id "MSTRG.200599"; transcript_id "MSTRG.200599.14"; exon_number "3";
chr9	StringTie	exon	114341533	114341725	1000	-	.	gene_id "MSTRG.200599"; transcript_id "MSTRG.200599.14"; exon_number "4";
chr9	StringTie	exon	114342009	114342125	1000	-	.	gene_id "MSTRG.200599"; transcript_id "MSTRG.200599.14"; exon_number "5";
chr9	StringTie	exon	114343708	114343803	1000	-	.	gene_id "MSTRG.200599"; transcript_id "MSTRG.200599.14"; exon_number "6";
chr9	StringTie	exon	114345863	114346009	1000	-	.	gene_id "MSTRG.200599"; transcript_id "MSTRG.200599.14"; exon_number "7";
chr9	StringTie	exon	114346669	114346784	1000	-	.	gene_id "MSTRG.200599"; transcript_id "MSTRG.200599.14"; exon_number "8";
chr9	StringTie	exon	114347724	114347900	1000	-	.	gene_id "MSTRG.200599"; transcript_id "MSTRG.200599.14"; exon_number "9";
chr9	StringTie	exon	114350859	114351021	1000	-	.	gene_id "MSTRG.200599"; transcript_id "MSTRG.200599.14"; exon_number "10";
chr9	StringTie	exon	114355925	114356136	1000	-	.	gene_id "MSTRG.200599"; transcript_id "MSTRG.200599.14"; exon_number "11";
chr9	StringTie	exon	114356863	114356969	1000	-	.	gene_id "MSTRG.200599"; transcript_id "MSTRG.200599.14"; exon_number "12";
chr9	StringTie	exon	114357921	114358167	1000	-	.	gene_id "MSTRG.200599"; transcript_id "MSTRG.200599.14"; exon_number "13";
chr9	StringTie	exon	114359594	114359794	1000	-	.	gene_id "MSTRG.200599"; transcript_id "MSTRG.200599.14"; exon_number "14";
chr9	StringTie	exon	114359896	114360062	1000	-	.	gene_id "MSTRG.200599"; transcript_id "MSTRG.200599.14"; exon_number "15";
chr9	StringTie	exon	114361704	114361911	1000	-	.	gene_id "MSTRG.200599"; transcript_id "MSTRG.200599.14"; exon_number "16";
chr9	StringTie	exon	114362406	114362533	1000	-	.	gene_id "MSTRG.200599"; transcript_id "MSTRG.200599.14"; exon_number "17";
chr9	StringTie	exon	114364560	114364619	1000	-	.	gene_id "MSTRG.200599"; transcript_id "MSTRG.200599.14"; exon_number "18";
chr9	StringTie	exon	114367543	114368595	1000	-	.	gene_id "MSTRG.200599"; transcript_id "MSTRG.200599.14"; exon_number "19";
chr9	StringTie	exon	114374093	114374167	1000	-	.	gene_id "MSTRG.200599"; transcript_id "MSTRG.200599.14"; exon_number "20";
chr9	StringTie	exon	114376466	114377532	1000	-	.	gene_id "MSTRG.200599"; transcript_id "MSTRG.200599.14"; exon_number "21";
chr9	StringTie	exon	114381060	114381446	1000	-	.	gene_id "MSTRG.200599"; transcript_id "MSTRG.200599.14"; exon_number "22";
chr9	StringTie	exon	114394357	114394410	1000	-	.	gene_id "MSTRG.200599"; transcript_id "MSTRG.200599.14"; exon_number "23";
chr9	StringTie	exon	114396725	114396832	1000	-	.	gene_id "MSTRG.200599"; transcript_id "MSTRG.200599.14"; exon_number "24";
chr9	StringTie	exon	114398440	114400078	1000	-	.	gene_id "MSTRG.200599"; transcript_id "MSTRG.200599.14"; exon_number "25";
chr9	StringTie	transcript	114334113	114398520	1000	-	.	gene_id "MSTRG.200599"; transcript_id "MSTRG.200599.140";
chr9	StringTie	exon	114334113	114337306	1000	-	.	gene_id "MSTRG.200599"; transcript_id "MSTRG.200599.140"; exon_number "1";
chr9	StringTie	exon	114337560	114337757	1000	-	.	gene_id "MSTRG.200599"; transcript_id "MSTRG.200599.140"; exon_number "2";
chr9	StringTie	exon	114341533	114341725	1000	-	.	gene_id "MSTRG.200599"; transcript_id "MSTRG.200599.140"; exon_number "3";
chr9	StringTie	exon	114342009	114342125	1000	-	.	gene_id "MSTRG.200599"; transcript_id "MSTRG.200599.140"; exon_number "4";
chr9	StringTie	exon	114343708	114343803	1000	-	.	gene_id "MSTRG.200599"; transcript_id "MSTRG.200599.140"; exon_number "5";
chr9	StringTie	exon	114345863	114346009	1000	-	.	gene_id "MSTRG.200599"; transcript_id "MSTRG.200599.140"; exon_number "6";
chr9	StringTie	exon	114346669	114346784	1000	-	.	gene_id "MSTRG.200599"; transcript_id "MSTRG.200599.140"; exon_number "7";
chr9	StringTie	exon	114347724	114347900	1000	-	.	gene_id "MSTRG.200599"; transcript_id "MSTRG.200599.140"; exon_number "8";
chr9	StringTie	exon	114350859	114351021	1000	-	.	gene_id "MSTRG.200599"; transcript_id "MSTRG.200599.140"; exon_number "9";
chr9	StringTie	exon	114355925	114356136	1000	-	.	gene_id "MSTRG.200599"; transcript_id "MSTRG.200599.140"; exon_number "10";
chr9	StringTie	exon	114356863	114356966	1000	-	.	gene_id "MSTRG.200599"; transcript_id "MSTRG.200599.140"; exon_number "11";
chr9	StringTie	exon	114357921	114358167	1000	-	.	gene_id "MSTRG.200599"; transcript_id "MSTRG.200599.140"; exon_number "12";
chr9	StringTie	exon	114359594	114359794	1000	-	.	gene_id "MSTRG.200599"; transcript_id "MSTRG.200599.140"; exon_number "13";
chr9	StringTie	exon	114359896	114360062	1000	-	.	gene_id "MSTRG.200599"; transcript_id "MSTRG.200599.140"; exon_number "14";
chr9	StringTie	exon	114361704	114361911	1000	-	.	gene_id "MSTRG.200599"; transcript_id "MSTRG.200599.140"; exon_number "15";
chr9	StringTie	exon	114362406	114362533	1000	-	.	gene_id "MSTRG.200599"; transcript_id "MSTRG.200599.140"; exon_number "16";
chr9	StringTie	exon	114364560	114364619	1000	-	.	gene_id "MSTRG.200599"; transcript_id "MSTRG.200599.140"; exon_number "17";
chr9	StringTie	exon	114367543	114367697	1000	-	.	gene_id "MSTRG.200599"; transcript_id "MSTRG.200599.140"; exon_number "18";
chr9	StringTie	exon	114368439	114368595	1000	-	.	gene_id "MSTRG.200599"; transcript_id "MSTRG.200599.140"; exon_number "19";
chr9	StringTie	exon	114374093	114374167	1000	-	.	gene_id "MSTRG.200599"; transcript_id "MSTRG.200599.140"; exon_number "20";
chr9	StringTie	exon	114376466	114377532	1000	-	.	gene_id "MSTRG.200599"; transcript_id "MSTRG.200599.140"; exon_number "21";
chr9	StringTie	exon	114381060	114381446	1000	-	.	gene_id "MSTRG.200599"; transcript_id "MSTRG.200599.140"; exon_number "22";
chr9	StringTie	exon	114394357	114394410	1000	-	.	gene_id "MSTRG.200599"; transcript_id "MSTRG.200599.140"; exon_number "23";
chr9	StringTie	exon	114396725	114396832	1000	-	.	gene_id "MSTRG.200599"; transcript_id "MSTRG.200599.140"; exon_number "24";
chr9	StringTie	exon	114398440	114398520	1000	-	.	gene_id "MSTRG.200599"; transcript_id "MSTRG.200599.140"; exon_number "25";
chr9	StringTie	transcript	114334120	114388169	1000	-	.	gene_id "MSTRG.200599"; transcript_id "MSTRG.200599.141";
chr9	StringTie	exon	114334120	114334548	1000	-	.	gene_id "MSTRG.200599"; transcript_id "MSTRG.200599.141"; exon_number "1";
chr9	StringTie	exon	114335019	114337306	1000	-	.	gene_id "MSTRG.200599"; transcript_id "MSTRG.200599.141"; exon_number "2";
chr9	StringTie	exon	114341533	114341725	1000	-	.	gene_id "MSTRG.200599"; transcript_id "MSTRG.200599.141"; exon_number "3";
chr9	StringTie	exon	114342009	114342125	1000	-	.	gene_id "MSTRG.200599"; transcript_id "MSTRG.200599.141"; exon_number "4";
chr9	StringTie	exon	114343708	114343803	1000	-	.	gene_id "MSTRG.200599"; transcript_id "MSTRG.200599.141"; exon_number "5";
chr9	StringTie	exon	114345863	114346009	1000	-	.	gene_id "MSTRG.200599"; transcript_id "MSTRG.200599.141"; exon_number "6";
chr9	StringTie	exon	114346669	114346784	1000	-	.	gene_id "MSTRG.200599"; transcript_id "MSTRG.200599.141"; exon_number "7";
chr9	StringTie	exon	114347724	114347900	1000	-	.	gene_id "MSTRG.200599"; transcript_id "MSTRG.200599.141"; exon_number "8";
chr9	StringTie	exon	114350859	114351021	1000	-	.	gene_id "MSTRG.200599"; transcript_id "MSTRG.200599.141"; exon_number "9";
chr9	StringTie	exon	114355925	114356136	1000	-	.	gene_id "MSTRG.200599"; transcript_id "MSTRG.200599.141"; exon_number "10";
chr9	StringTie	exon	114356863	114356969	1000	-	.	gene_id "MSTRG.200599"; transcript_id "MSTRG.200599.141"; exon_number "11";
chr9	StringTie	exon	114357921	114358167	1000	-	.	gene_id "MSTRG.200599"; transcript_id "MSTRG.200599.141"; exon_number "12";
chr9	StringTie	exon	114359594	114359794	1000	-	.	gene_id "MSTRG.200599"; transcript_id "MSTRG.200599.141"; exon_number "13";
chr9	StringTie	exon	114359896	114360062	1000	-	.	gene_id "MSTRG.200599"; transcript_id "MSTRG.200599.141"; exon_number "14";
chr9	StringTie	exon	114361704	114361911	1000	-	.	gene_id "MSTRG.200599"; transcript_id "MSTRG.200599.141"; exon_number "15";
chr9	StringTie	exon	114362406	114362533	1000	-	.	gene_id "MSTRG.200599"; transcript_id "MSTRG.200599.141"; exon_number "16";
chr9	StringTie	exon	114364560	114364619	1000	-	.	gene_id "MSTRG.200599"; transcript_id "MSTRG.200599.141"; exon_number "17";
chr9	StringTie	exon	114367543	114367697	1000	-	.	gene_id "MSTRG.200599"; transcript_id "MSTRG.200599.141"; exon_number "18";
chr9	StringTie	exon	114368439	114368595	1000	-	.	gene_id "MSTRG.200599"; transcript_id "MSTRG.200599.141"; exon_number "19";
chr9	StringTie	exon	114374093	114374167	1000	-	.	gene_id "MSTRG.200599"; transcript_id "MSTRG.200599.141"; exon_number "20";
chr9	StringTie	exon	114376466	114377530	1000	-	.	gene_id "MSTRG.200599"; transcript_id "MSTRG.200599.141"; exon_number "21";
chr9	StringTie	exon	114381060	114381446	1000	-	.	gene_id "MSTRG.200599"; transcript_id "MSTRG.200599.141"; exon_number "22";
chr9	StringTie	exon	114387860	114388169	1000	-	.	gene_id "MSTRG.200599"; transcript_id "MSTRG.200599.141"; exon_number "23";
chr9	StringTie	transcript	114334128	114398506	1000	-	.	gene_id "MSTRG.200599"; transcript_id "MSTRG.200599.142";
chr9	StringTie	exon	114334128	114337306	1000	-	.	gene_id "MSTRG.200599"; transcript_id "MSTRG.200599.142"; exon_number "1";
chr9	StringTie	exon	114337560	114337757	1000	-	.	gene_id "MSTRG.200599"; transcript_id "MSTRG.200599.142"; exon_number "2";
chr9	StringTie	exon	114341533	114341719	1000	-	.	gene_id "MSTRG.200599"; transcript_id "MSTRG.200599.142"; exon_number "3";
chr9	StringTie	exon	114342009	114342125	1000	-	.	gene_id "MSTRG.200599"; transcript_id "MSTRG.200599.142"; exon_number "4";
chr9	StringTie	exon	114343708	114343803	1000	-	.	gene_id "MSTRG.200599"; transcript_id "MSTRG.200599.142"; exon_number "5";
chr9	StringTie	exon	114345863	114346009	1000	-	.	gene_id "MSTRG.200599"; transcript_id "MSTRG.200599.142"; exon_number "6";
chr9	StringTie	exon	114346669	114346784	1000	-	.	gene_id "MSTRG.200599"; transcript_id "MSTRG.200599.142"; exon_number "7";
chr9	StringTie	exon	114347724	114347900	1000	-	.	gene_id "MSTRG.200599"; transcript_id "MSTRG.200599.142"; exon_number "8";
chr9	StringTie	exon	114350859	114351021	1000	-	.	gene_id "MSTRG.200599"; transcript_id "MSTRG.200599.142"; exon_number "9";
chr9	StringTie	exon	114355925	114356131	1000	-	.	gene_id "MSTRG.200599"; transcript_id "MSTRG.200599.142"; exon_number "10";
chr9	StringTie	exon	114356863	114356969	1000	-	.	gene_id "MSTRG.200599"; transcript_id "MSTRG.200599.142"; exon_number "11";
chr9	StringTie	exon	114357921	114358167	1000	-	.	gene_id "MSTRG.200599"; transcript_id "MSTRG.200599.142"; exon_number "12";
chr9	StringTie	exon	114359594	114359794	1000	-	.	gene_id "MSTRG.200599"; transcript_id "MSTRG.200599.142"; exon_number "13";
chr9	StringTie	exon	114359896	114360062	1000	-	.	gene_id "MSTRG.200599"; transcript_id "MSTRG.200599.142"; exon_number "14";
chr9	StringTie	exon	114361704	114361911	1000	-	.	gene_id "MSTRG.200599"; transcript_id "MSTRG.200599.142"; exon_number "15";
chr9	StringTie	exon	114362406	114362533	1000	-	.	gene_id "MSTRG.200599"; transcript_id "MSTRG.200599.142"; exon_number "16";
chr9	StringTie	exon	114364560	114364619	1000	-	.	gene_id "MSTRG.200599"; transcript_id "MSTRG.200599.142"; exon_number "17";
chr9	StringTie	exon	114367543	114367697	1000	-	.	gene_id "MSTRG.200599"; transcript_id "MSTRG.200599.142"; exon_number "18";
chr9	StringTie	exon	114368439	114368595	1000	-	.	gene_id "MSTRG.200599"; transcript_id "MSTRG.200599.142"; exon_number "19";
chr9	StringTie	exon	114374093	114374167	1000	-	.	gene_id "MSTRG.200599"; transcript_id "MSTRG.200599.142"; exon_number "20";
chr9	StringTie	exon	114376466	114377530	1000	-	.	gene_id "MSTRG.200599"; transcript_id "MSTRG.200599.142"; exon_number "21";
chr9	StringTie	exon	114381060	114381446	1000	-	.	gene_id "MSTRG.200599"; transcript_id "MSTRG.200599.142"; exon_number "22";
chr9	StringTie	exon	114394357	114394410	1000	-	.	gene_id "MSTRG.200599"; transcript_id "MSTRG.200599.142"; exon_number "23";
chr9	StringTie	exon	114396725	114396832	1000	-	.	gene_id "MSTRG.200599"; transcript_id "MSTRG.200599.142"; exon_number "24";
chr9	StringTie	exon	114398440	114398506	1000	-	.	gene_id "MSTRG.200599"; transcript_id "MSTRG.200599.142"; exon_number "25";
chr9	StringTie	transcript	114334139	114398595	1000	-	.	gene_id "MSTRG.200599"; transcript_id "MSTRG.200599.143";
chr9	StringTie	exon	114334139	114337306	1000	-	.	gene_id "MSTRG.200599"; transcript_id "MSTRG.200599.143"; exon_number "1";
chr9	StringTie	exon	114341533	114341725	1000	-	.	gene_id "MSTRG.200599"; transcript_id "MSTRG.200599.143"; exon_number "2";
chr9	StringTie	exon	114342009	114342125	1000	-	.	gene_id "MSTRG.200599"; transcript_id "MSTRG.200599.143"; exon_number "3";
chr9	StringTie	exon	114343708	114343803	1000	-	.	gene_id "MSTRG.200599"; transcript_id "MSTRG.200599.143"; exon_number "4";
chr9	StringTie	exon	114345863	114346009	1000	-	.	gene_id "MSTRG.200599"; transcript_id "MSTRG.200599.143"; exon_number "5";
chr9	StringTie	exon	114346669	114346784	1000	-	.	gene_id "MSTRG.200599"; transcript_id "MSTRG.200599.143"; exon_number "6";
chr9	StringTie	exon	114347724	114347900	1000	-	.	gene_id "MSTRG.200599"; transcript_id "MSTRG.200599.143"; exon_number "7";
chr9	StringTie	exon	114350859	114351021	1000	-	.	gene_id "MSTRG.200599"; transcript_id "MSTRG.200599.143"; exon_number "8";
chr9	StringTie	exon	114355925	114356131	1000	-	.	gene_id "MSTRG.200599"; transcript_id "MSTRG.200599.143"; exon_number "9";
chr9	StringTie	exon	114356863	114356969	1000	-	.	gene_id "MSTRG.200599"; transcript_id "MSTRG.200599.143"; exon_number "10";
chr9	StringTie	exon	114357921	114358167	1000	-	.	gene_id "MSTRG.200599"; transcript_id "MSTRG.200599.143"; exon_number "11";
chr9	StringTie	exon	114359594	114359794	1000	-	.	gene_id "MSTRG.200599"; transcript_id "MSTRG.200599.143"; exon_number "12";
chr9	StringTie	exon	114359896	114360062	1000	-	.	gene_id "MSTRG.200599"; transcript_id "MSTRG.200599.143"; exon_number "13";
chr9	StringTie	exon	114361704	114361911	1000	-	.	gene_id "MSTRG.200599"; transcript_id "MSTRG.200599.143"; exon_number "14";
chr9	StringTie	exon	114362406	114362533	1000	-	.	gene_id "MSTRG.200599"; transcript_id "MSTRG.200599.143"; exon_number "15";
chr9	StringTie	exon	114364560	114364619	1000	-	.	gene_id "MSTRG.200599"; transcript_id "MSTRG.200599.143"; exon_number "16";
chr9	StringTie	exon	114367543	114367697	1000	-	.	gene_id "MSTRG.200599"; transcript_id "MSTRG.200599.143"; exon_number "17";
chr9	StringTie	exon	114368439	114368595	1000	-	.	gene_id "MSTRG.200599"; transcript_id "MSTRG.200599.143"; exon_number "18";
chr9	StringTie	exon	114374093	114374167	1000	-	.	gene_id "MSTRG.200599"; transcript_id "MSTRG.200599.143"; exon_number "19";
chr9	StringTie	exon	114376466	114377532	1000	-	.	gene_id "MSTRG.200599"; transcript_id "MSTRG.200599.143"; exon_number "20";
chr9	StringTie	exon	114381060	114381446	1000	-	.	gene_id "MSTRG.200599"; transcript_id "MSTRG.200599.143"; exon_number "21";
chr9	StringTie	exon	114398440	114398595	1000	-	.	gene_id "MSTRG.200599"; transcript_id "MSTRG.200599.143"; exon_number "22";
chr9	StringTie	transcript	114334145	114397995	1000	-	.	gene_id "MSTRG.200599"; transcript_id "MSTRG.200599.144";
chr9	StringTie	exon	114334145	114337306	1000	-	.	gene_id "MSTRG.200599"; transcript_id "MSTRG.200599.144"; exon_number "1";
chr9	StringTie	exon	114337560	114337757	1000	-	.	gene_id "MSTRG.200599"; transcript_id "MSTRG.200599.144"; exon_number "2";
chr9	StringTie	exon	114341533	114341725	1000	-	.	gene_id "MSTRG.200599"; transcript_id "MSTRG.200599.144"; exon_number "3";
chr9	StringTie	exon	114342009	114342125	1000	-	.	gene_id "MSTRG.200599"; transcript_id "MSTRG.200599.144"; exon_number "4";
chr9	StringTie	exon	114343708	114343803	1000	-	.	gene_id "MSTRG.200599"; transcript_id "MSTRG.200599.144"; exon_number "5";
chr9	StringTie	exon	114345863	114346009	1000	-	.	gene_id "MSTRG.200599"; transcript_id "MSTRG.200599.144"; exon_number "6";
chr9	StringTie	exon	114346669	114346784	1000	-	.	gene_id "MSTRG.200599"; transcript_id "MSTRG.200599.144"; exon_number "7";
chr9	StringTie	exon	114347724	114347900	1000	-	.	gene_id "MSTRG.200599"; transcript_id "MSTRG.200599.144"; exon_number "8";
chr9	StringTie	exon	114350859	114351021	1000	-	.	gene_id "MSTRG.200599"; transcript_id "MSTRG.200599.144"; exon_number "9";
chr9	StringTie	exon	114355925	114356131	1000	-	.	gene_id "MSTRG.200599"; transcript_id "MSTRG.200599.144"; exon_number "10";
chr9	StringTie	exon	114356863	114356969	1000	-	.	gene_id "MSTRG.200599"; transcript_id "MSTRG.200599.144"; exon_number "11";
chr9	StringTie	exon	114357921	114358167	1000	-	.	gene_id "MSTRG.200599"; transcript_id "MSTRG.200599.144"; exon_number "12";
chr9	StringTie	exon	114359594	114359794	1000	-	.	gene_id "MSTRG.200599"; transcript_id "MSTRG.200599.144"; exon_number "13";
chr9	StringTie	exon	114359896	114360062	1000	-	.	gene_id "MSTRG.200599"; transcript_id "MSTRG.200599.144"; exon_number "14";
chr9	StringTie	exon	114361704	114361911	1000	-	.	gene_id "MSTRG.200599"; transcript_id "MSTRG.200599.144"; exon_number "15";
chr9	StringTie	exon	114362406	114362533	1000	-	.	gene_id "MSTRG.200599"; transcript_id "MSTRG.200599.144"; exon_number "16";
chr9	StringTie	exon	114364560	114364619	1000	-	.	gene_id "MSTRG.200599"; transcript_id "MSTRG.200599.144"; exon_number "17";
chr9	StringTie	exon	114367543	114367697	1000	-	.	gene_id "MSTRG.200599"; transcript_id "MSTRG.200599.144"; exon_number "18";
chr9	StringTie	exon	114368439	114368595	1000	-	.	gene_id "MSTRG.200599"; transcript_id "MSTRG.200599.144"; exon_number "19";
chr9	StringTie	exon	114374093	114374167	1000	-	.	gene_id "MSTRG.200599"; transcript_id "MSTRG.200599.144"; exon_number "20";
chr9	StringTie	exon	114376466	114377532	1000	-	.	gene_id "MSTRG.200599"; transcript_id "MSTRG.200599.144"; exon_number "21";
chr9	StringTie	exon	114381060	114381446	1000	-	.	gene_id "MSTRG.200599"; transcript_id "MSTRG.200599.144"; exon_number "22";
chr9	StringTie	exon	114394357	114394410	1000	-	.	gene_id "MSTRG.200599"; transcript_id "MSTRG.200599.144"; exon_number "23";
chr9	StringTie	exon	114396725	114396832	1000	-	.	gene_id "MSTRG.200599"; transcript_id "MSTRG.200599.144"; exon_number "24";
chr9	StringTie	exon	114397888	114397995	1000	-	.	gene_id "MSTRG.200599"; transcript_id "MSTRG.200599.144"; exon_number "25";
chr9	StringTie	transcript	114334149	114388112	1000	-	.	gene_id "MSTRG.200599"; transcript_id "MSTRG.200599.145";
chr9	StringTie	exon	114334149	114336926	1000	-	.	gene_id "MSTRG.200599"; transcript_id "MSTRG.200599.145"; exon_number "1";
chr9	StringTie	exon	114337027	114337306	1000	-	.	gene_id "MSTRG.200599"; transcript_id "MSTRG.200599.145"; exon_number "2";
chr9	StringTie	exon	114341533	114341725	1000	-	.	gene_id "MSTRG.200599"; transcript_id "MSTRG.200599.145"; exon_number "3";
chr9	StringTie	exon	114342009	114342125	1000	-	.	gene_id "MSTRG.200599"; transcript_id "MSTRG.200599.145"; exon_number "4";
chr9	StringTie	exon	114343708	114343803	1000	-	.	gene_id "MSTRG.200599"; transcript_id "MSTRG.200599.145"; exon_number "5";
chr9	StringTie	exon	114345863	114346009	1000	-	.	gene_id "MSTRG.200599"; transcript_id "MSTRG.200599.145"; exon_number "6";
chr9	StringTie	exon	114346669	114346784	1000	-	.	gene_id "MSTRG.200599"; transcript_id "MSTRG.200599.145"; exon_number "7";
chr9	StringTie	exon	114347724	114347900	1000	-	.	gene_id "MSTRG.200599"; transcript_id "MSTRG.200599.145"; exon_number "8";
chr9	StringTie	exon	114350859	114351021	1000	-	.	gene_id "MSTRG.200599"; transcript_id "MSTRG.200599.145"; exon_number "9";
chr9	StringTie	exon	114355925	114356136	1000	-	.	gene_id "MSTRG.200599"; transcript_id "MSTRG.200599.145"; exon_number "10";
chr9	StringTie	exon	114356863	114356969	1000	-	.	gene_id "MSTRG.200599"; transcript_id "MSTRG.200599.145"; exon_number "11";
chr9	StringTie	exon	114357921	114358167	1000	-	.	gene_id "MSTRG.200599"; transcript_id "MSTRG.200599.145"; exon_number "12";
chr9	StringTie	exon	114359594	114359794	1000	-	.	gene_id "MSTRG.200599"; transcript_id "MSTRG.200599.145"; exon_number "13";
chr9	StringTie	exon	114359896	114360062	1000	-	.	gene_id "MSTRG.200599"; transcript_id "MSTRG.200599.145"; exon_number "14";
chr9	StringTie	exon	114361704	114361911	1000	-	.	gene_id "MSTRG.200599"; transcript_id "MSTRG.200599.145"; exon_number "15";
chr9	StringTie	exon	114362406	114362533	1000	-	.	gene_id "MSTRG.200599"; transcript_id "MSTRG.200599.145"; exon_number "16";
chr9	StringTie	exon	114364560	114364619	1000	-	.	gene_id "MSTRG.200599"; transcript_id "MSTRG.200599.145"; exon_number "17";
chr9	StringTie	exon	114367543	114367697	1000	-	.	gene_id "MSTRG.200599"; transcript_id "MSTRG.200599.145"; exon_number "18";
chr9	StringTie	exon	114368439	114368595	1000	-	.	gene_id "MSTRG.200599"; transcript_id "MSTRG.200599.145"; exon_number "19";
chr9	StringTie	exon	114374093	114374167	1000	-	.	gene_id "MSTRG.200599"; transcript_id "MSTRG.200599.145"; exon_number "20";
chr9	StringTie	exon	114376466	114377532	1000	-	.	gene_id "MSTRG.200599"; transcript_id "MSTRG.200599.145"; exon_number "21";
chr9	StringTie	exon	114381060	114381446	1000	-	.	gene_id "MSTRG.200599"; transcript_id "MSTRG.200599.145"; exon_number "22";
chr9	StringTie	exon	114387860	114388112	1000	-	.	gene_id "MSTRG.200599"; transcript_id "MSTRG.200599.145"; exon_number "23";
chr9	StringTie	transcript	114334149	114398609	1000	-	.	gene_id "MSTRG.200599"; transcript_id "MSTRG.200599.146";
chr9	StringTie	exon	114334149	114337757	1000	-	.	gene_id "MSTRG.200599"; transcript_id "MSTRG.200599.146"; exon_number "1";
chr9	StringTie	exon	114341533	114341725	1000	-	.	gene_id "MSTRG.200599"; transcript_id "MSTRG.200599.146"; exon_number "2";
chr9	StringTie	exon	114342009	114342125	1000	-	.	gene_id "MSTRG.200599"; transcript_id "MSTRG.200599.146"; exon_number "3";
chr9	StringTie	exon	114343708	114343803	1000	-	.	gene_id "MSTRG.200599"; transcript_id "MSTRG.200599.146"; exon_number "4";
chr9	StringTie	exon	114345863	114346009	1000	-	.	gene_id "MSTRG.200599"; transcript_id "MSTRG.200599.146"; exon_number "5";
chr9	StringTie	exon	114346669	114346784	1000	-	.	gene_id "MSTRG.200599"; transcript_id "MSTRG.200599.146"; exon_number "6";
chr9	StringTie	exon	114347724	114347900	1000	-	.	gene_id "MSTRG.200599"; transcript_id "MSTRG.200599.146"; exon_number "7";
chr9	StringTie	exon	114350859	114351021	1000	-	.	gene_id "MSTRG.200599"; transcript_id "MSTRG.200599.146"; exon_number "8";
chr9	StringTie	exon	114355925	114356131	1000	-	.	gene_id "MSTRG.200599"; transcript_id "MSTRG.200599.146"; exon_number "9";
chr9	StringTie	exon	114356863	114356969	1000	-	.	gene_id "MSTRG.200599"; transcript_id "MSTRG.200599.146"; exon_number "10";
chr9	StringTie	exon	114357921	114358167	1000	-	.	gene_id "MSTRG.200599"; transcript_id "MSTRG.200599.146"; exon_number "11";
chr9	StringTie	exon	114359594	114359794	1000	-	.	gene_id "MSTRG.200599"; transcript_id "MSTRG.200599.146"; exon_number "12";
chr9	StringTie	exon	114359896	114360062	1000	-	.	gene_id "MSTRG.200599"; transcript_id "MSTRG.200599.146"; exon_number "13";
chr9	StringTie	exon	114361704	114361911	1000	-	.	gene_id "MSTRG.200599"; transcript_id "MSTRG.200599.146"; exon_number "14";
chr9	StringTie	exon	114362406	114362533	1000	-	.	gene_id "MSTRG.200599"; transcript_id "MSTRG.200599.146"; exon_number "15";
chr9	StringTie	exon	114364560	114364619	1000	-	.	gene_id "MSTRG.200599"; transcript_id "MSTRG.200599.146"; exon_number "16";
chr9	StringTie	exon	114367543	114367697	1000	-	.	gene_id "MSTRG.200599"; transcript_id "MSTRG.200599.146"; exon_number "17";
chr9	StringTie	exon	114368439	114368595	1000	-	.	gene_id "MSTRG.200599"; transcript_id "MSTRG.200599.146"; exon_number "18";
chr9	StringTie	exon	114374093	114374167	1000	-	.	gene_id "MSTRG.200599"; transcript_id "MSTRG.200599.146"; exon_number "19";
chr9	StringTie	exon	114376466	114377530	1000	-	.	gene_id "MSTRG.200599"; transcript_id "MSTRG.200599.146"; exon_number "20";
chr9	StringTie	exon	114381060	114381446	1000	-	.	gene_id "MSTRG.200599"; transcript_id "MSTRG.200599.146"; exon_number "21";
chr9	StringTie	exon	114394357	114394410	1000	-	.	gene_id "MSTRG.200599"; transcript_id "MSTRG.200599.146"; exon_number "22";
chr9	StringTie	exon	114396725	114396832	1000	-	.	gene_id "MSTRG.200599"; transcript_id "MSTRG.200599.146"; exon_number "23";
chr9	StringTie	exon	114398440	114398609	1000	-	.	gene_id "MSTRG.200599"; transcript_id "MSTRG.200599.146"; exon_number "24";
chr9	StringTie	transcript	114334149	114388253	1000	-	.	gene_id "MSTRG.200599"; transcript_id "MSTRG.200599.147";
chr9	StringTie	exon	114334149	114337306	1000	-	.	gene_id "MSTRG.200599"; transcript_id "MSTRG.200599.147"; exon_number "1";
chr9	StringTie	exon	114341533	114341725	1000	-	.	gene_id "MSTRG.200599"; transcript_id "MSTRG.200599.147"; exon_number "2";
chr9	StringTie	exon	114342009	114342125	1000	-	.	gene_id "MSTRG.200599"; transcript_id "MSTRG.200599.147"; exon_number "3";
chr9	StringTie	exon	114343708	114343803	1000	-	.	gene_id "MSTRG.200599"; transcript_id "MSTRG.200599.147"; exon_number "4";
chr9	StringTie	exon	114345863	114346009	1000	-	.	gene_id "MSTRG.200599"; transcript_id "MSTRG.200599.147"; exon_number "5";
chr9	StringTie	exon	114346669	114346784	1000	-	.	gene_id "MSTRG.200599"; transcript_id "MSTRG.200599.147"; exon_number "6";
chr9	StringTie	exon	114347724	114347900	1000	-	.	gene_id "MSTRG.200599"; transcript_id "MSTRG.200599.147"; exon_number "7";
chr9	StringTie	exon	114350859	114351021	1000	-	.	gene_id "MSTRG.200599"; transcript_id "MSTRG.200599.147"; exon_number "8";
chr9	StringTie	exon	114355925	114356131	1000	-	.	gene_id "MSTRG.200599"; transcript_id "MSTRG.200599.147"; exon_number "9";
chr9	StringTie	exon	114356863	114356969	1000	-	.	gene_id "MSTRG.200599"; transcript_id "MSTRG.200599.147"; exon_number "10";
chr9	StringTie	exon	114357921	114358167	1000	-	.	gene_id "MSTRG.200599"; transcript_id "MSTRG.200599.147"; exon_number "11";
chr9	StringTie	exon	114359594	114359794	1000	-	.	gene_id "MSTRG.200599"; transcript_id "MSTRG.200599.147"; exon_number "12";
chr9	StringTie	exon	114359896	114360062	1000	-	.	gene_id "MSTRG.200599"; transcript_id "MSTRG.200599.147"; exon_number "13";
chr9	StringTie	exon	114361704	114361911	1000	-	.	gene_id "MSTRG.200599"; transcript_id "MSTRG.200599.147"; exon_number "14";
chr9	StringTie	exon	114362406	114362533	1000	-	.	gene_id "MSTRG.200599"; transcript_id "MSTRG.200599.147"; exon_number "15";
chr9	StringTie	exon	114364560	114364619	1000	-	.	gene_id "MSTRG.200599"; transcript_id "MSTRG.200599.147"; exon_number "16";
chr9	StringTie	exon	114367543	114367697	1000	-	.	gene_id "MSTRG.200599"; transcript_id "MSTRG.200599.147"; exon_number "17";
chr9	StringTie	exon	114368439	114368595	1000	-	.	gene_id "MSTRG.200599"; transcript_id "MSTRG.200599.147"; exon_number "18";
chr9	StringTie	exon	114374093	114374167	1000	-	.	gene_id "MSTRG.200599"; transcript_id "MSTRG.200599.147"; exon_number "19";
chr9	StringTie	exon	114376466	114377532	1000	-	.	gene_id "MSTRG.200599"; transcript_id "MSTRG.200599.147"; exon_number "20";
chr9	StringTie	exon	114381060	114381446	1000	-	.	gene_id "MSTRG.200599"; transcript_id "MSTRG.200599.147"; exon_number "21";
chr9	StringTie	exon	114387860	114388253	1000	-	.	gene_id "MSTRG.200599"; transcript_id "MSTRG.200599.147"; exon_number "22";
chr9	StringTie	transcript	114334149	114397955	1000	-	.	gene_id "MSTRG.200599"; transcript_id "MSTRG.200599.148";
chr9	StringTie	exon	114334149	114337306	1000	-	.	gene_id "MSTRG.200599"; transcript_id "MSTRG.200599.148"; exon_number "1";
chr9	StringTie	exon	114341533	114341725	1000	-	.	gene_id "MSTRG.200599"; transcript_id "MSTRG.200599.148"; exon_number "2";
chr9	StringTie	exon	114342009	114342125	1000	-	.	gene_id "MSTRG.200599"; transcript_id "MSTRG.200599.148"; exon_number "3";
chr9	StringTie	exon	114343708	114343803	1000	-	.	gene_id "MSTRG.200599"; transcript_id "MSTRG.200599.148"; exon_number "4";
chr9	StringTie	exon	114345863	114346009	1000	-	.	gene_id "MSTRG.200599"; transcript_id "MSTRG.200599.148"; exon_number "5";
chr9	StringTie	exon	114346669	114346784	1000	-	.	gene_id "MSTRG.200599"; transcript_id "MSTRG.200599.148"; exon_number "6";
chr9	StringTie	exon	114347724	114347900	1000	-	.	gene_id "MSTRG.200599"; transcript_id "MSTRG.200599.148"; exon_number "7";
chr9	StringTie	exon	114350859	114351021	1000	-	.	gene_id "MSTRG.200599"; transcript_id "MSTRG.200599.148"; exon_number "8";
chr9	StringTie	exon	114355925	114356131	1000	-	.	gene_id "MSTRG.200599"; transcript_id "MSTRG.200599.148"; exon_number "9";
chr9	StringTie	exon	114356863	114356969	1000	-	.	gene_id "MSTRG.200599"; transcript_id "MSTRG.200599.148"; exon_number "10";
chr9	StringTie	exon	114357921	114358167	1000	-	.	gene_id "MSTRG.200599"; transcript_id "MSTRG.200599.148"; exon_number "11";
chr9	StringTie	exon	114359594	114359794	1000	-	.	gene_id "MSTRG.200599"; transcript_id "MSTRG.200599.148"; exon_number "12";
chr9	StringTie	exon	114359896	114360062	1000	-	.	gene_id "MSTRG.200599"; transcript_id "MSTRG.200599.148"; exon_number "13";
chr9	StringTie	exon	114361704	114361911	1000	-	.	gene_id "MSTRG.200599"; transcript_id "MSTRG.200599.148"; exon_number "14";
chr9	StringTie	exon	114362406	114362533	1000	-	.	gene_id "MSTRG.200599"; transcript_id "MSTRG.200599.148"; exon_number "15";
chr9	StringTie	exon	114364560	114364619	1000	-	.	gene_id "MSTRG.200599"; transcript_id "MSTRG.200599.148"; exon_number "16";
chr9	StringTie	exon	114367543	114367697	1000	-	.	gene_id "MSTRG.200599"; transcript_id "MSTRG.200599.148"; exon_number "17";
chr9	StringTie	exon	114368439	114368595	1000	-	.	gene_id "MSTRG.200599"; transcript_id "MSTRG.200599.148"; exon_number "18";
chr9	StringTie	exon	114374093	114374163	1000	-	.	gene_id "MSTRG.200599"; transcript_id "MSTRG.200599.148"; exon_number "19";
chr9	StringTie	exon	114376466	114377532	1000	-	.	gene_id "MSTRG.200599"; transcript_id "MSTRG.200599.148"; exon_number "20";
chr9	StringTie	exon	114381060	114381446	1000	-	.	gene_id "MSTRG.200599"; transcript_id "MSTRG.200599.148"; exon_number "21";
chr9	StringTie	exon	114394357	114394410	1000	-	.	gene_id "MSTRG.200599"; transcript_id "MSTRG.200599.148"; exon_number "22";
chr9	StringTie	exon	114396725	114396832	1000	-	.	gene_id "MSTRG.200599"; transcript_id "MSTRG.200599.148"; exon_number "23";
chr9	StringTie	exon	114397888	114397955	1000	-	.	gene_id "MSTRG.200599"; transcript_id "MSTRG.200599.148"; exon_number "24";
chr9	StringTie	transcript	114334149	114397948	1000	-	.	gene_id "MSTRG.200599"; transcript_id "MSTRG.200599.149";
chr9	StringTie	exon	114334149	114337306	1000	-	.	gene_id "MSTRG.200599"; transcript_id "MSTRG.200599.149"; exon_number "1";
chr9	StringTie	exon	114341533	114341725	1000	-	.	gene_id "MSTRG.200599"; transcript_id "MSTRG.200599.149"; exon_number "2";
chr9	StringTie	exon	114342009	114342125	1000	-	.	gene_id "MSTRG.200599"; transcript_id "MSTRG.200599.149"; exon_number "3";
chr9	StringTie	exon	114343708	114343803	1000	-	.	gene_id "MSTRG.200599"; transcript_id "MSTRG.200599.149"; exon_number "4";
chr9	StringTie	exon	114345863	114346009	1000	-	.	gene_id "MSTRG.200599"; transcript_id "MSTRG.200599.149"; exon_number "5";
chr9	StringTie	exon	114346669	114346784	1000	-	.	gene_id "MSTRG.200599"; transcript_id "MSTRG.200599.149"; exon_number "6";
chr9	StringTie	exon	114347724	114347900	1000	-	.	gene_id "MSTRG.200599"; transcript_id "MSTRG.200599.149"; exon_number "7";
chr9	StringTie	exon	114350859	114351021	1000	-	.	gene_id "MSTRG.200599"; transcript_id "MSTRG.200599.149"; exon_number "8";
chr9	StringTie	exon	114355925	114356128	1000	-	.	gene_id "MSTRG.200599"; transcript_id "MSTRG.200599.149"; exon_number "9";
chr9	StringTie	exon	114356863	114356969	1000	-	.	gene_id "MSTRG.200599"; transcript_id "MSTRG.200599.149"; exon_number "10";
chr9	StringTie	exon	114357921	114358167	1000	-	.	gene_id "MSTRG.200599"; transcript_id "MSTRG.200599.149"; exon_number "11";
chr9	StringTie	exon	114359594	114359794	1000	-	.	gene_id "MSTRG.200599"; transcript_id "MSTRG.200599.149"; exon_number "12";
chr9	StringTie	exon	114359896	114360062	1000	-	.	gene_id "MSTRG.200599"; transcript_id "MSTRG.200599.149"; exon_number "13";
chr9	StringTie	exon	114361704	114361911	1000	-	.	gene_id "MSTRG.200599"; transcript_id "MSTRG.200599.149"; exon_number "14";
chr9	StringTie	exon	114362406	114362533	1000	-	.	gene_id "MSTRG.200599"; transcript_id "MSTRG.200599.149"; exon_number "15";
chr9	StringTie	exon	114364560	114364619	1000	-	.	gene_id "MSTRG.200599"; transcript_id "MSTRG.200599.149"; exon_number "16";
chr9	StringTie	exon	114367543	114367697	1000	-	.	gene_id "MSTRG.200599"; transcript_id "MSTRG.200599.149"; exon_number "17";
chr9	StringTie	exon	114368439	114368595	1000	-	.	gene_id "MSTRG.200599"; transcript_id "MSTRG.200599.149"; exon_number "18";
chr9	StringTie	exon	114374093	114374167	1000	-	.	gene_id "MSTRG.200599"; transcript_id "MSTRG.200599.149"; exon_number "19";
chr9	StringTie	exon	114376466	114377532	1000	-	.	gene_id "MSTRG.200599"; transcript_id "MSTRG.200599.149"; exon_number "20";
chr9	StringTie	exon	114381060	114381446	1000	-	.	gene_id "MSTRG.200599"; transcript_id "MSTRG.200599.149"; exon_number "21";
chr9	StringTie	exon	114394357	114394410	1000	-	.	gene_id "MSTRG.200599"; transcript_id "MSTRG.200599.149"; exon_number "22";
chr9	StringTie	exon	114396725	114396832	1000	-	.	gene_id "MSTRG.200599"; transcript_id "MSTRG.200599.149"; exon_number "23";
chr9	StringTie	exon	114397888	114397948	1000	-	.	gene_id "MSTRG.200599"; transcript_id "MSTRG.200599.149"; exon_number "24";
chr9	StringTie	transcript	114326593	114388222	1000	-	.	gene_id "MSTRG.200599"; transcript_id "MSTRG.200599.15";
chr9	StringTie	exon	114326593	114327226	1000	-	.	gene_id "MSTRG.200599"; transcript_id "MSTRG.200599.15"; exon_number "1";
chr9	StringTie	exon	114333955	114337306	1000	-	.	gene_id "MSTRG.200599"; transcript_id "MSTRG.200599.15"; exon_number "2";
chr9	StringTie	exon	114341533	114341725	1000	-	.	gene_id "MSTRG.200599"; transcript_id "MSTRG.200599.15"; exon_number "3";
chr9	StringTie	exon	114342009	114342125	1000	-	.	gene_id "MSTRG.200599"; transcript_id "MSTRG.200599.15"; exon_number "4";
chr9	StringTie	exon	114343708	114343803	1000	-	.	gene_id "MSTRG.200599"; transcript_id "MSTRG.200599.15"; exon_number "5";
chr9	StringTie	exon	114345863	114346009	1000	-	.	gene_id "MSTRG.200599"; transcript_id "MSTRG.200599.15"; exon_number "6";
chr9	StringTie	exon	114346669	114346784	1000	-	.	gene_id "MSTRG.200599"; transcript_id "MSTRG.200599.15"; exon_number "7";
chr9	StringTie	exon	114347724	114347900	1000	-	.	gene_id "MSTRG.200599"; transcript_id "MSTRG.200599.15"; exon_number "8";
chr9	StringTie	exon	114350859	114351021	1000	-	.	gene_id "MSTRG.200599"; transcript_id "MSTRG.200599.15"; exon_number "9";
chr9	StringTie	exon	114355925	114356136	1000	-	.	gene_id "MSTRG.200599"; transcript_id "MSTRG.200599.15"; exon_number "10";
chr9	StringTie	exon	114356863	114356969	1000	-	.	gene_id "MSTRG.200599"; transcript_id "MSTRG.200599.15"; exon_number "11";
chr9	StringTie	exon	114357921	114358167	1000	-	.	gene_id "MSTRG.200599"; transcript_id "MSTRG.200599.15"; exon_number "12";
chr9	StringTie	exon	114359594	114359794	1000	-	.	gene_id "MSTRG.200599"; transcript_id "MSTRG.200599.15"; exon_number "13";
chr9	StringTie	exon	114359896	114360062	1000	-	.	gene_id "MSTRG.200599"; transcript_id "MSTRG.200599.15"; exon_number "14";
chr9	StringTie	exon	114361704	114361911	1000	-	.	gene_id "MSTRG.200599"; transcript_id "MSTRG.200599.15"; exon_number "15";
chr9	StringTie	exon	114362406	114362533	1000	-	.	gene_id "MSTRG.200599"; transcript_id "MSTRG.200599.15"; exon_number "16";
chr9	StringTie	exon	114364560	114364619	1000	-	.	gene_id "MSTRG.200599"; transcript_id "MSTRG.200599.15"; exon_number "17";
chr9	StringTie	exon	114367543	114367697	1000	-	.	gene_id "MSTRG.200599"; transcript_id "MSTRG.200599.15"; exon_number "18";
chr9	StringTie	exon	114368439	114368595	1000	-	.	gene_id "MSTRG.200599"; transcript_id "MSTRG.200599.15"; exon_number "19";
chr9	StringTie	exon	114374093	114374167	1000	-	.	gene_id "MSTRG.200599"; transcript_id "MSTRG.200599.15"; exon_number "20";
chr9	StringTie	exon	114376466	114377532	1000	-	.	gene_id "MSTRG.200599"; transcript_id "MSTRG.200599.15"; exon_number "21";
chr9	StringTie	exon	114381060	114381446	1000	-	.	gene_id "MSTRG.200599"; transcript_id "MSTRG.200599.15"; exon_number "22";
chr9	StringTie	exon	114387860	114388222	1000	-	.	gene_id "MSTRG.200599"; transcript_id "MSTRG.200599.15"; exon_number "23";
chr9	StringTie	transcript	114334152	114388045	1000	-	.	gene_id "MSTRG.200599"; transcript_id "MSTRG.200599.150";
chr9	StringTie	exon	114334152	114334564	1000	-	.	gene_id "MSTRG.200599"; transcript_id "MSTRG.200599.150"; exon_number "1";
chr9	StringTie	exon	114334637	114337306	1000	-	.	gene_id "MSTRG.200599"; transcript_id "MSTRG.200599.150"; exon_number "2";
chr9	StringTie	exon	114341533	114341725	1000	-	.	gene_id "MSTRG.200599"; transcript_id "MSTRG.200599.150"; exon_number "3";
chr9	StringTie	exon	114342009	114342125	1000	-	.	gene_id "MSTRG.200599"; transcript_id "MSTRG.200599.150"; exon_number "4";
chr9	StringTie	exon	114343708	114343803	1000	-	.	gene_id "MSTRG.200599"; transcript_id "MSTRG.200599.150"; exon_number "5";
chr9	StringTie	exon	114345863	114346009	1000	-	.	gene_id "MSTRG.200599"; transcript_id "MSTRG.200599.150"; exon_number "6";
chr9	StringTie	exon	114346669	114346784	1000	-	.	gene_id "MSTRG.200599"; transcript_id "MSTRG.200599.150"; exon_number "7";
chr9	StringTie	exon	114347724	114347900	1000	-	.	gene_id "MSTRG.200599"; transcript_id "MSTRG.200599.150"; exon_number "8";
chr9	StringTie	exon	114350859	114351021	1000	-	.	gene_id "MSTRG.200599"; transcript_id "MSTRG.200599.150"; exon_number "9";
chr9	StringTie	exon	114355925	114356136	1000	-	.	gene_id "MSTRG.200599"; transcript_id "MSTRG.200599.150"; exon_number "10";
chr9	StringTie	exon	114356863	114356969	1000	-	.	gene_id "MSTRG.200599"; transcript_id "MSTRG.200599.150"; exon_number "11";
chr9	StringTie	exon	114357921	114358167	1000	-	.	gene_id "MSTRG.200599"; transcript_id "MSTRG.200599.150"; exon_number "12";
chr9	StringTie	exon	114359594	114359794	1000	-	.	gene_id "MSTRG.200599"; transcript_id "MSTRG.200599.150"; exon_number "13";
chr9	StringTie	exon	114359896	114360062	1000	-	.	gene_id "MSTRG.200599"; transcript_id "MSTRG.200599.150"; exon_number "14";
chr9	StringTie	exon	114361704	114361911	1000	-	.	gene_id "MSTRG.200599"; transcript_id "MSTRG.200599.150"; exon_number "15";
chr9	StringTie	exon	114362406	114362533	1000	-	.	gene_id "MSTRG.200599"; transcript_id "MSTRG.200599.150"; exon_number "16";
chr9	StringTie	exon	114364560	114364619	1000	-	.	gene_id "MSTRG.200599"; transcript_id "MSTRG.200599.150"; exon_number "17";
chr9	StringTie	exon	114367543	114367697	1000	-	.	gene_id "MSTRG.200599"; transcript_id "MSTRG.200599.150"; exon_number "18";
chr9	StringTie	exon	114368439	114368595	1000	-	.	gene_id "MSTRG.200599"; transcript_id "MSTRG.200599.150"; exon_number "19";
chr9	StringTie	exon	114374093	114374167	1000	-	.	gene_id "MSTRG.200599"; transcript_id "MSTRG.200599.150"; exon_number "20";
chr9	StringTie	exon	114376466	114377532	1000	-	.	gene_id "MSTRG.200599"; transcript_id "MSTRG.200599.150"; exon_number "21";
chr9	StringTie	exon	114387860	114388045	1000	-	.	gene_id "MSTRG.200599"; transcript_id "MSTRG.200599.150"; exon_number "22";
chr9	StringTie	transcript	114334152	114388030	1000	-	.	gene_id "MSTRG.200599"; transcript_id "MSTRG.200599.151";
chr9	StringTie	exon	114334152	114336926	1000	-	.	gene_id "MSTRG.200599"; transcript_id "MSTRG.200599.151"; exon_number "1";
chr9	StringTie	exon	114337027	114337306	1000	-	.	gene_id "MSTRG.200599"; transcript_id "MSTRG.200599.151"; exon_number "2";
chr9	StringTie	exon	114337560	114337757	1000	-	.	gene_id "MSTRG.200599"; transcript_id "MSTRG.200599.151"; exon_number "3";
chr9	StringTie	exon	114341533	114341725	1000	-	.	gene_id "MSTRG.200599"; transcript_id "MSTRG.200599.151"; exon_number "4";
chr9	StringTie	exon	114342009	114342125	1000	-	.	gene_id "MSTRG.200599"; transcript_id "MSTRG.200599.151"; exon_number "5";
chr9	StringTie	exon	114343708	114343803	1000	-	.	gene_id "MSTRG.200599"; transcript_id "MSTRG.200599.151"; exon_number "6";
chr9	StringTie	exon	114345863	114346009	1000	-	.	gene_id "MSTRG.200599"; transcript_id "MSTRG.200599.151"; exon_number "7";
chr9	StringTie	exon	114346669	114346784	1000	-	.	gene_id "MSTRG.200599"; transcript_id "MSTRG.200599.151"; exon_number "8";
chr9	StringTie	exon	114347724	114347900	1000	-	.	gene_id "MSTRG.200599"; transcript_id "MSTRG.200599.151"; exon_number "9";
chr9	StringTie	exon	114350859	114351021	1000	-	.	gene_id "MSTRG.200599"; transcript_id "MSTRG.200599.151"; exon_number "10";
chr9	StringTie	exon	114355925	114356131	1000	-	.	gene_id "MSTRG.200599"; transcript_id "MSTRG.200599.151"; exon_number "11";
chr9	StringTie	exon	114356863	114356966	1000	-	.	gene_id "MSTRG.200599"; transcript_id "MSTRG.200599.151"; exon_number "12";
chr9	StringTie	exon	114357921	114358167	1000	-	.	gene_id "MSTRG.200599"; transcript_id "MSTRG.200599.151"; exon_number "13";
chr9	StringTie	exon	114359594	114359794	1000	-	.	gene_id "MSTRG.200599"; transcript_id "MSTRG.200599.151"; exon_number "14";
chr9	StringTie	exon	114359896	114360062	1000	-	.	gene_id "MSTRG.200599"; transcript_id "MSTRG.200599.151"; exon_number "15";
chr9	StringTie	exon	114361704	114361911	1000	-	.	gene_id "MSTRG.200599"; transcript_id "MSTRG.200599.151"; exon_number "16";
chr9	StringTie	exon	114362406	114362533	1000	-	.	gene_id "MSTRG.200599"; transcript_id "MSTRG.200599.151"; exon_number "17";
chr9	StringTie	exon	114364560	114364619	1000	-	.	gene_id "MSTRG.200599"; transcript_id "MSTRG.200599.151"; exon_number "18";
chr9	StringTie	exon	114367543	114367697	1000	-	.	gene_id "MSTRG.200599"; transcript_id "MSTRG.200599.151"; exon_number "19";
chr9	StringTie	exon	114368439	114368595	1000	-	.	gene_id "MSTRG.200599"; transcript_id "MSTRG.200599.151"; exon_number "20";
chr9	StringTie	exon	114374093	114374167	1000	-	.	gene_id "MSTRG.200599"; transcript_id "MSTRG.200599.151"; exon_number "21";
chr9	StringTie	exon	114376466	114377532	1000	-	.	gene_id "MSTRG.200599"; transcript_id "MSTRG.200599.151"; exon_number "22";
chr9	StringTie	exon	114381060	114381446	1000	-	.	gene_id "MSTRG.200599"; transcript_id "MSTRG.200599.151"; exon_number "23";
chr9	StringTie	exon	114387860	114388030	1000	-	.	gene_id "MSTRG.200599"; transcript_id "MSTRG.200599.151"; exon_number "24";
chr9	StringTie	transcript	114334155	114398519	1000	-	.	gene_id "MSTRG.200599"; transcript_id "MSTRG.200599.152";
chr9	StringTie	exon	114334155	114337757	1000	-	.	gene_id "MSTRG.200599"; transcript_id "MSTRG.200599.152"; exon_number "1";
chr9	StringTie	exon	114341533	114341725	1000	-	.	gene_id "MSTRG.200599"; transcript_id "MSTRG.200599.152"; exon_number "2";
chr9	StringTie	exon	114342009	114342125	1000	-	.	gene_id "MSTRG.200599"; transcript_id "MSTRG.200599.152"; exon_number "3";
chr9	StringTie	exon	114343708	114343803	1000	-	.	gene_id "MSTRG.200599"; transcript_id "MSTRG.200599.152"; exon_number "4";
chr9	StringTie	exon	114345863	114346009	1000	-	.	gene_id "MSTRG.200599"; transcript_id "MSTRG.200599.152"; exon_number "5";
chr9	StringTie	exon	114346669	114346784	1000	-	.	gene_id "MSTRG.200599"; transcript_id "MSTRG.200599.152"; exon_number "6";
chr9	StringTie	exon	114347724	114347900	1000	-	.	gene_id "MSTRG.200599"; transcript_id "MSTRG.200599.152"; exon_number "7";
chr9	StringTie	exon	114350859	114351021	1000	-	.	gene_id "MSTRG.200599"; transcript_id "MSTRG.200599.152"; exon_number "8";
chr9	StringTie	exon	114355925	114356136	1000	-	.	gene_id "MSTRG.200599"; transcript_id "MSTRG.200599.152"; exon_number "9";
chr9	StringTie	exon	114356863	114356966	1000	-	.	gene_id "MSTRG.200599"; transcript_id "MSTRG.200599.152"; exon_number "10";
chr9	StringTie	exon	114357921	114358167	1000	-	.	gene_id "MSTRG.200599"; transcript_id "MSTRG.200599.152"; exon_number "11";
chr9	StringTie	exon	114359594	114359794	1000	-	.	gene_id "MSTRG.200599"; transcript_id "MSTRG.200599.152"; exon_number "12";
chr9	StringTie	exon	114359896	114360062	1000	-	.	gene_id "MSTRG.200599"; transcript_id "MSTRG.200599.152"; exon_number "13";
chr9	StringTie	exon	114361704	114361911	1000	-	.	gene_id "MSTRG.200599"; transcript_id "MSTRG.200599.152"; exon_number "14";
chr9	StringTie	exon	114362406	114362533	1000	-	.	gene_id "MSTRG.200599"; transcript_id "MSTRG.200599.152"; exon_number "15";
chr9	StringTie	exon	114364560	114364619	1000	-	.	gene_id "MSTRG.200599"; transcript_id "MSTRG.200599.152"; exon_number "16";
chr9	StringTie	exon	114367543	114367697	1000	-	.	gene_id "MSTRG.200599"; transcript_id "MSTRG.200599.152"; exon_number "17";
chr9	StringTie	exon	114368439	114368595	1000	-	.	gene_id "MSTRG.200599"; transcript_id "MSTRG.200599.152"; exon_number "18";
chr9	StringTie	exon	114374093	114374167	1000	-	.	gene_id "MSTRG.200599"; transcript_id "MSTRG.200599.152"; exon_number "19";
chr9	StringTie	exon	114376466	114377532	1000	-	.	gene_id "MSTRG.200599"; transcript_id "MSTRG.200599.152"; exon_number "20";
chr9	StringTie	exon	114381060	114381446	1000	-	.	gene_id "MSTRG.200599"; transcript_id "MSTRG.200599.152"; exon_number "21";
chr9	StringTie	exon	114394357	114394410	1000	-	.	gene_id "MSTRG.200599"; transcript_id "MSTRG.200599.152"; exon_number "22";
chr9	StringTie	exon	114396725	114396832	1000	-	.	gene_id "MSTRG.200599"; transcript_id "MSTRG.200599.152"; exon_number "23";
chr9	StringTie	exon	114398440	114398519	1000	-	.	gene_id "MSTRG.200599"; transcript_id "MSTRG.200599.152"; exon_number "24";
chr9	StringTie	transcript	114334165	114398476	1000	-	.	gene_id "MSTRG.200599"; transcript_id "MSTRG.200599.154";
chr9	StringTie	exon	114334165	114337306	1000	-	.	gene_id "MSTRG.200599"; transcript_id "MSTRG.200599.154"; exon_number "1";
chr9	StringTie	exon	114341533	114341725	1000	-	.	gene_id "MSTRG.200599"; transcript_id "MSTRG.200599.154"; exon_number "2";
chr9	StringTie	exon	114342009	114342125	1000	-	.	gene_id "MSTRG.200599"; transcript_id "MSTRG.200599.154"; exon_number "3";
chr9	StringTie	exon	114345863	114346009	1000	-	.	gene_id "MSTRG.200599"; transcript_id "MSTRG.200599.154"; exon_number "4";
chr9	StringTie	exon	114346669	114346784	1000	-	.	gene_id "MSTRG.200599"; transcript_id "MSTRG.200599.154"; exon_number "5";
chr9	StringTie	exon	114347724	114347900	1000	-	.	gene_id "MSTRG.200599"; transcript_id "MSTRG.200599.154"; exon_number "6";
chr9	StringTie	exon	114350859	114351021	1000	-	.	gene_id "MSTRG.200599"; transcript_id "MSTRG.200599.154"; exon_number "7";
chr9	StringTie	exon	114355925	114356131	1000	-	.	gene_id "MSTRG.200599"; transcript_id "MSTRG.200599.154"; exon_number "8";
chr9	StringTie	exon	114356863	114356969	1000	-	.	gene_id "MSTRG.200599"; transcript_id "MSTRG.200599.154"; exon_number "9";
chr9	StringTie	exon	114357921	114358167	1000	-	.	gene_id "MSTRG.200599"; transcript_id "MSTRG.200599.154"; exon_number "10";
chr9	StringTie	exon	114359594	114359794	1000	-	.	gene_id "MSTRG.200599"; transcript_id "MSTRG.200599.154"; exon_number "11";
chr9	StringTie	exon	114359896	114360062	1000	-	.	gene_id "MSTRG.200599"; transcript_id "MSTRG.200599.154"; exon_number "12";
chr9	StringTie	exon	114361704	114361911	1000	-	.	gene_id "MSTRG.200599"; transcript_id "MSTRG.200599.154"; exon_number "13";
chr9	StringTie	exon	114362406	114362533	1000	-	.	gene_id "MSTRG.200599"; transcript_id "MSTRG.200599.154"; exon_number "14";
chr9	StringTie	exon	114364560	114364619	1000	-	.	gene_id "MSTRG.200599"; transcript_id "MSTRG.200599.154"; exon_number "15";
chr9	StringTie	exon	114367543	114367697	1000	-	.	gene_id "MSTRG.200599"; transcript_id "MSTRG.200599.154"; exon_number "16";
chr9	StringTie	exon	114368439	114368595	1000	-	.	gene_id "MSTRG.200599"; transcript_id "MSTRG.200599.154"; exon_number "17";
chr9	StringTie	exon	114374093	114374167	1000	-	.	gene_id "MSTRG.200599"; transcript_id "MSTRG.200599.154"; exon_number "18";
chr9	StringTie	exon	114376466	114377532	1000	-	.	gene_id "MSTRG.200599"; transcript_id "MSTRG.200599.154"; exon_number "19";
chr9	StringTie	exon	114381060	114381446	1000	-	.	gene_id "MSTRG.200599"; transcript_id "MSTRG.200599.154"; exon_number "20";
chr9	StringTie	exon	114394357	114394410	1000	-	.	gene_id "MSTRG.200599"; transcript_id "MSTRG.200599.154"; exon_number "21";
chr9	StringTie	exon	114396725	114396832	1000	-	.	gene_id "MSTRG.200599"; transcript_id "MSTRG.200599.154"; exon_number "22";
chr9	StringTie	exon	114398440	114398476	1000	-	.	gene_id "MSTRG.200599"; transcript_id "MSTRG.200599.154"; exon_number "23";
chr9	StringTie	transcript	114334166	114398473	1000	-	.	gene_id "MSTRG.200599"; transcript_id "MSTRG.200599.155";
chr9	StringTie	exon	114334166	114335086	1000	-	.	gene_id "MSTRG.200599"; transcript_id "MSTRG.200599.155"; exon_number "1";
chr9	StringTie	exon	114336736	114337306	1000	-	.	gene_id "MSTRG.200599"; transcript_id "MSTRG.200599.155"; exon_number "2";
chr9	StringTie	exon	114337560	114337757	1000	-	.	gene_id "MSTRG.200599"; transcript_id "MSTRG.200599.155"; exon_number "3";
chr9	StringTie	exon	114341533	114341725	1000	-	.	gene_id "MSTRG.200599"; transcript_id "MSTRG.200599.155"; exon_number "4";
chr9	StringTie	exon	114342009	114342125	1000	-	.	gene_id "MSTRG.200599"; transcript_id "MSTRG.200599.155"; exon_number "5";
chr9	StringTie	exon	114343708	114343803	1000	-	.	gene_id "MSTRG.200599"; transcript_id "MSTRG.200599.155"; exon_number "6";
chr9	StringTie	exon	114345863	114346009	1000	-	.	gene_id "MSTRG.200599"; transcript_id "MSTRG.200599.155"; exon_number "7";
chr9	StringTie	exon	114346669	114346784	1000	-	.	gene_id "MSTRG.200599"; transcript_id "MSTRG.200599.155"; exon_number "8";
chr9	StringTie	exon	114347724	114347900	1000	-	.	gene_id "MSTRG.200599"; transcript_id "MSTRG.200599.155"; exon_number "9";
chr9	StringTie	exon	114350859	114351021	1000	-	.	gene_id "MSTRG.200599"; transcript_id "MSTRG.200599.155"; exon_number "10";
chr9	StringTie	exon	114355925	114356136	1000	-	.	gene_id "MSTRG.200599"; transcript_id "MSTRG.200599.155"; exon_number "11";
chr9	StringTie	exon	114356863	114356969	1000	-	.	gene_id "MSTRG.200599"; transcript_id "MSTRG.200599.155"; exon_number "12";
chr9	StringTie	exon	114357921	114358167	1000	-	.	gene_id "MSTRG.200599"; transcript_id "MSTRG.200599.155"; exon_number "13";
chr9	StringTie	exon	114359594	114359794	1000	-	.	gene_id "MSTRG.200599"; transcript_id "MSTRG.200599.155"; exon_number "14";
chr9	StringTie	exon	114359896	114360062	1000	-	.	gene_id "MSTRG.200599"; transcript_id "MSTRG.200599.155"; exon_number "15";
chr9	StringTie	exon	114361704	114361911	1000	-	.	gene_id "MSTRG.200599"; transcript_id "MSTRG.200599.155"; exon_number "16";
chr9	StringTie	exon	114362406	114362533	1000	-	.	gene_id "MSTRG.200599"; transcript_id "MSTRG.200599.155"; exon_number "17";
chr9	StringTie	exon	114364560	114364619	1000	-	.	gene_id "MSTRG.200599"; transcript_id "MSTRG.200599.155"; exon_number "18";
chr9	StringTie	exon	114367543	114367697	1000	-	.	gene_id "MSTRG.200599"; transcript_id "MSTRG.200599.155"; exon_number "19";
chr9	StringTie	exon	114368439	114368595	1000	-	.	gene_id "MSTRG.200599"; transcript_id "MSTRG.200599.155"; exon_number "20";
chr9	StringTie	exon	114374093	114374167	1000	-	.	gene_id "MSTRG.200599"; transcript_id "MSTRG.200599.155"; exon_number "21";
chr9	StringTie	exon	114376466	114377532	1000	-	.	gene_id "MSTRG.200599"; transcript_id "MSTRG.200599.155"; exon_number "22";
chr9	StringTie	exon	114381060	114381446	1000	-	.	gene_id "MSTRG.200599"; transcript_id "MSTRG.200599.155"; exon_number "23";
chr9	StringTie	exon	114394357	114394410	1000	-	.	gene_id "MSTRG.200599"; transcript_id "MSTRG.200599.155"; exon_number "24";
chr9	StringTie	exon	114396725	114396832	1000	-	.	gene_id "MSTRG.200599"; transcript_id "MSTRG.200599.155"; exon_number "25";
chr9	StringTie	exon	114398440	114398473	1000	-	.	gene_id "MSTRG.200599"; transcript_id "MSTRG.200599.155"; exon_number "26";
chr9	StringTie	transcript	114334167	114398481	1000	-	.	gene_id "MSTRG.200599"; transcript_id "MSTRG.200599.156";
chr9	StringTie	exon	114334167	114337306	1000	-	.	gene_id "MSTRG.200599"; transcript_id "MSTRG.200599.156"; exon_number "1";
chr9	StringTie	exon	114337560	114337757	1000	-	.	gene_id "MSTRG.200599"; transcript_id "MSTRG.200599.156"; exon_number "2";
chr9	StringTie	exon	114341533	114341725	1000	-	.	gene_id "MSTRG.200599"; transcript_id "MSTRG.200599.156"; exon_number "3";
chr9	StringTie	exon	114342009	114342125	1000	-	.	gene_id "MSTRG.200599"; transcript_id "MSTRG.200599.156"; exon_number "4";
chr9	StringTie	exon	114343708	114343803	1000	-	.	gene_id "MSTRG.200599"; transcript_id "MSTRG.200599.156"; exon_number "5";
chr9	StringTie	exon	114345863	114346009	1000	-	.	gene_id "MSTRG.200599"; transcript_id "MSTRG.200599.156"; exon_number "6";
chr9	StringTie	exon	114346669	114346784	1000	-	.	gene_id "MSTRG.200599"; transcript_id "MSTRG.200599.156"; exon_number "7";
chr9	StringTie	exon	114347724	114347900	1000	-	.	gene_id "MSTRG.200599"; transcript_id "MSTRG.200599.156"; exon_number "8";
chr9	StringTie	exon	114349836	114350056	1000	-	.	gene_id "MSTRG.200599"; transcript_id "MSTRG.200599.156"; exon_number "9";
chr9	StringTie	exon	114350859	114351021	1000	-	.	gene_id "MSTRG.200599"; transcript_id "MSTRG.200599.156"; exon_number "10";
chr9	StringTie	exon	114355925	114356131	1000	-	.	gene_id "MSTRG.200599"; transcript_id "MSTRG.200599.156"; exon_number "11";
chr9	StringTie	exon	114356863	114356966	1000	-	.	gene_id "MSTRG.200599"; transcript_id "MSTRG.200599.156"; exon_number "12";
chr9	StringTie	exon	114357921	114358167	1000	-	.	gene_id "MSTRG.200599"; transcript_id "MSTRG.200599.156"; exon_number "13";
chr9	StringTie	exon	114359594	114359794	1000	-	.	gene_id "MSTRG.200599"; transcript_id "MSTRG.200599.156"; exon_number "14";
chr9	StringTie	exon	114359896	114360062	1000	-	.	gene_id "MSTRG.200599"; transcript_id "MSTRG.200599.156"; exon_number "15";
chr9	StringTie	exon	114361704	114361911	1000	-	.	gene_id "MSTRG.200599"; transcript_id "MSTRG.200599.156"; exon_number "16";
chr9	StringTie	exon	114362406	114362533	1000	-	.	gene_id "MSTRG.200599"; transcript_id "MSTRG.200599.156"; exon_number "17";
chr9	StringTie	exon	114364560	114364619	1000	-	.	gene_id "MSTRG.200599"; transcript_id "MSTRG.200599.156"; exon_number "18";
chr9	StringTie	exon	114367543	114367697	1000	-	.	gene_id "MSTRG.200599"; transcript_id "MSTRG.200599.156"; exon_number "19";
chr9	StringTie	exon	114368439	114368595	1000	-	.	gene_id "MSTRG.200599"; transcript_id "MSTRG.200599.156"; exon_number "20";
chr9	StringTie	exon	114374093	114374167	1000	-	.	gene_id "MSTRG.200599"; transcript_id "MSTRG.200599.156"; exon_number "21";
chr9	StringTie	exon	114376466	114377532	1000	-	.	gene_id "MSTRG.200599"; transcript_id "MSTRG.200599.156"; exon_number "22";
chr9	StringTie	exon	114381060	114381446	1000	-	.	gene_id "MSTRG.200599"; transcript_id "MSTRG.200599.156"; exon_number "23";
chr9	StringTie	exon	114394357	114394410	1000	-	.	gene_id "MSTRG.200599"; transcript_id "MSTRG.200599.156"; exon_number "24";
chr9	StringTie	exon	114396725	114396832	1000	-	.	gene_id "MSTRG.200599"; transcript_id "MSTRG.200599.156"; exon_number "25";
chr9	StringTie	exon	114398440	114398481	1000	-	.	gene_id "MSTRG.200599"; transcript_id "MSTRG.200599.156"; exon_number "26";
chr9	StringTie	transcript	114334171	114348999	1000	-	.	gene_id "MSTRG.200599"; transcript_id "MSTRG.200599.157";
chr9	StringTie	exon	114334171	114337306	1000	-	.	gene_id "MSTRG.200599"; transcript_id "MSTRG.200599.157"; exon_number "1";
chr9	StringTie	exon	114341533	114341725	1000	-	.	gene_id "MSTRG.200599"; transcript_id "MSTRG.200599.157"; exon_number "2";
chr9	StringTie	exon	114342009	114342125	1000	-	.	gene_id "MSTRG.200599"; transcript_id "MSTRG.200599.157"; exon_number "3";
chr9	StringTie	exon	114345863	114346009	1000	-	.	gene_id "MSTRG.200599"; transcript_id "MSTRG.200599.157"; exon_number "4";
chr9	StringTie	exon	114346669	114346784	1000	-	.	gene_id "MSTRG.200599"; transcript_id "MSTRG.200599.157"; exon_number "5";
chr9	StringTie	exon	114347724	114347900	1000	-	.	gene_id "MSTRG.200599"; transcript_id "MSTRG.200599.157"; exon_number "6";
chr9	StringTie	exon	114348887	114348999	1000	-	.	gene_id "MSTRG.200599"; transcript_id "MSTRG.200599.157"; exon_number "7";
chr9	StringTie	transcript	114334171	114361887	1000	-	.	gene_id "MSTRG.200599"; transcript_id "MSTRG.200599.158";
chr9	StringTie	exon	114334171	114337306	1000	-	.	gene_id "MSTRG.200599"; transcript_id "MSTRG.200599.158"; exon_number "1";
chr9	StringTie	exon	114341533	114341725	1000	-	.	gene_id "MSTRG.200599"; transcript_id "MSTRG.200599.158"; exon_number "2";
chr9	StringTie	exon	114342009	114342125	1000	-	.	gene_id "MSTRG.200599"; transcript_id "MSTRG.200599.158"; exon_number "3";
chr9	StringTie	exon	114343708	114343803	1000	-	.	gene_id "MSTRG.200599"; transcript_id "MSTRG.200599.158"; exon_number "4";
chr9	StringTie	exon	114345863	114346009	1000	-	.	gene_id "MSTRG.200599"; transcript_id "MSTRG.200599.158"; exon_number "5";
chr9	StringTie	exon	114346669	114346784	1000	-	.	gene_id "MSTRG.200599"; transcript_id "MSTRG.200599.158"; exon_number "6";
chr9	StringTie	exon	114347724	114347900	1000	-	.	gene_id "MSTRG.200599"; transcript_id "MSTRG.200599.158"; exon_number "7";
chr9	StringTie	exon	114350859	114351021	1000	-	.	gene_id "MSTRG.200599"; transcript_id "MSTRG.200599.158"; exon_number "8";
chr9	StringTie	exon	114355925	114356136	1000	-	.	gene_id "MSTRG.200599"; transcript_id "MSTRG.200599.158"; exon_number "9";
chr9	StringTie	exon	114356863	114356969	1000	-	.	gene_id "MSTRG.200599"; transcript_id "MSTRG.200599.158"; exon_number "10";
chr9	StringTie	exon	114357921	114358167	1000	-	.	gene_id "MSTRG.200599"; transcript_id "MSTRG.200599.158"; exon_number "11";
chr9	StringTie	exon	114359896	114360062	1000	-	.	gene_id "MSTRG.200599"; transcript_id "MSTRG.200599.158"; exon_number "12";
chr9	StringTie	exon	114361704	114361887	1000	-	.	gene_id "MSTRG.200599"; transcript_id "MSTRG.200599.158"; exon_number "13";
chr9	StringTie	transcript	114334171	114387216	1000	-	.	gene_id "MSTRG.200599"; transcript_id "MSTRG.200599.159";
chr9	StringTie	exon	114334171	114337306	1000	-	.	gene_id "MSTRG.200599"; transcript_id "MSTRG.200599.159"; exon_number "1";
chr9	StringTie	exon	114341533	114341725	1000	-	.	gene_id "MSTRG.200599"; transcript_id "MSTRG.200599.159"; exon_number "2";
chr9	StringTie	exon	114342009	114342125	1000	-	.	gene_id "MSTRG.200599"; transcript_id "MSTRG.200599.159"; exon_number "3";
chr9	StringTie	exon	114345863	114346009	1000	-	.	gene_id "MSTRG.200599"; transcript_id "MSTRG.200599.159"; exon_number "4";
chr9	StringTie	exon	114346669	114346784	1000	-	.	gene_id "MSTRG.200599"; transcript_id "MSTRG.200599.159"; exon_number "5";
chr9	StringTie	exon	114347724	114347900	1000	-	.	gene_id "MSTRG.200599"; transcript_id "MSTRG.200599.159"; exon_number "6";
chr9	StringTie	exon	114350859	114351021	1000	-	.	gene_id "MSTRG.200599"; transcript_id "MSTRG.200599.159"; exon_number "7";
chr9	StringTie	exon	114355925	114356128	1000	-	.	gene_id "MSTRG.200599"; transcript_id "MSTRG.200599.159"; exon_number "8";
chr9	StringTie	exon	114356863	114356966	1000	-	.	gene_id "MSTRG.200599"; transcript_id "MSTRG.200599.159"; exon_number "9";
chr9	StringTie	exon	114357921	114358167	1000	-	.	gene_id "MSTRG.200599"; transcript_id "MSTRG.200599.159"; exon_number "10";
chr9	StringTie	exon	114359594	114359794	1000	-	.	gene_id "MSTRG.200599"; transcript_id "MSTRG.200599.159"; exon_number "11";
chr9	StringTie	exon	114359896	114360062	1000	-	.	gene_id "MSTRG.200599"; transcript_id "MSTRG.200599.159"; exon_number "12";
chr9	StringTie	exon	114361704	114361911	1000	-	.	gene_id "MSTRG.200599"; transcript_id "MSTRG.200599.159"; exon_number "13";
chr9	StringTie	exon	114362406	114362533	1000	-	.	gene_id "MSTRG.200599"; transcript_id "MSTRG.200599.159"; exon_number "14";
chr9	StringTie	exon	114364560	114364619	1000	-	.	gene_id "MSTRG.200599"; transcript_id "MSTRG.200599.159"; exon_number "15";
chr9	StringTie	exon	114367543	114367697	1000	-	.	gene_id "MSTRG.200599"; transcript_id "MSTRG.200599.159"; exon_number "16";
chr9	StringTie	exon	114368439	114368595	1000	-	.	gene_id "MSTRG.200599"; transcript_id "MSTRG.200599.159"; exon_number "17";
chr9	StringTie	exon	114374093	114374167	1000	-	.	gene_id "MSTRG.200599"; transcript_id "MSTRG.200599.159"; exon_number "18";
chr9	StringTie	exon	114376466	114377532	1000	-	.	gene_id "MSTRG.200599"; transcript_id "MSTRG.200599.159"; exon_number "19";
chr9	StringTie	exon	114381060	114381446	1000	-	.	gene_id "MSTRG.200599"; transcript_id "MSTRG.200599.159"; exon_number "20";
chr9	StringTie	exon	114387188	114387216	1000	-	.	gene_id "MSTRG.200599"; transcript_id "MSTRG.200599.159"; exon_number "21";
chr9	StringTie	transcript	114326593	114398718	1000	-	.	gene_id "MSTRG.200599"; transcript_id "MSTRG.200599.16";
chr9	StringTie	exon	114326593	114327226	1000	-	.	gene_id "MSTRG.200599"; transcript_id "MSTRG.200599.16"; exon_number "1";
chr9	StringTie	exon	114333955	114337306	1000	-	.	gene_id "MSTRG.200599"; transcript_id "MSTRG.200599.16"; exon_number "2";
chr9	StringTie	exon	114341533	114341725	1000	-	.	gene_id "MSTRG.200599"; transcript_id "MSTRG.200599.16"; exon_number "3";
chr9	StringTie	exon	114342009	114342125	1000	-	.	gene_id "MSTRG.200599"; transcript_id "MSTRG.200599.16"; exon_number "4";
chr9	StringTie	exon	114343708	114343803	1000	-	.	gene_id "MSTRG.200599"; transcript_id "MSTRG.200599.16"; exon_number "5";
chr9	StringTie	exon	114345863	114346009	1000	-	.	gene_id "MSTRG.200599"; transcript_id "MSTRG.200599.16"; exon_number "6";
chr9	StringTie	exon	114346669	114346784	1000	-	.	gene_id "MSTRG.200599"; transcript_id "MSTRG.200599.16"; exon_number "7";
chr9	StringTie	exon	114347724	114347900	1000	-	.	gene_id "MSTRG.200599"; transcript_id "MSTRG.200599.16"; exon_number "8";
chr9	StringTie	exon	114350859	114351021	1000	-	.	gene_id "MSTRG.200599"; transcript_id "MSTRG.200599.16"; exon_number "9";
chr9	StringTie	exon	114355925	114356136	1000	-	.	gene_id "MSTRG.200599"; transcript_id "MSTRG.200599.16"; exon_number "10";
chr9	StringTie	exon	114356863	114356969	1000	-	.	gene_id "MSTRG.200599"; transcript_id "MSTRG.200599.16"; exon_number "11";
chr9	StringTie	exon	114357921	114358167	1000	-	.	gene_id "MSTRG.200599"; transcript_id "MSTRG.200599.16"; exon_number "12";
chr9	StringTie	exon	114359594	114359794	1000	-	.	gene_id "MSTRG.200599"; transcript_id "MSTRG.200599.16"; exon_number "13";
chr9	StringTie	exon	114359896	114360062	1000	-	.	gene_id "MSTRG.200599"; transcript_id "MSTRG.200599.16"; exon_number "14";
chr9	StringTie	exon	114361704	114361911	1000	-	.	gene_id "MSTRG.200599"; transcript_id "MSTRG.200599.16"; exon_number "15";
chr9	StringTie	exon	114362406	114362533	1000	-	.	gene_id "MSTRG.200599"; transcript_id "MSTRG.200599.16"; exon_number "16";
chr9	StringTie	exon	114364560	114364619	1000	-	.	gene_id "MSTRG.200599"; transcript_id "MSTRG.200599.16"; exon_number "17";
chr9	StringTie	exon	114367543	114367697	1000	-	.	gene_id "MSTRG.200599"; transcript_id "MSTRG.200599.16"; exon_number "18";
chr9	StringTie	exon	114368439	114368595	1000	-	.	gene_id "MSTRG.200599"; transcript_id "MSTRG.200599.16"; exon_number "19";
chr9	StringTie	exon	114374093	114374167	1000	-	.	gene_id "MSTRG.200599"; transcript_id "MSTRG.200599.16"; exon_number "20";
chr9	StringTie	exon	114376466	114377532	1000	-	.	gene_id "MSTRG.200599"; transcript_id "MSTRG.200599.16"; exon_number "21";
chr9	StringTie	exon	114381060	114381446	1000	-	.	gene_id "MSTRG.200599"; transcript_id "MSTRG.200599.16"; exon_number "22";
chr9	StringTie	exon	114394357	114394410	1000	-	.	gene_id "MSTRG.200599"; transcript_id "MSTRG.200599.16"; exon_number "23";
chr9	StringTie	exon	114396725	114396832	1000	-	.	gene_id "MSTRG.200599"; transcript_id "MSTRG.200599.16"; exon_number "24";
chr9	StringTie	exon	114398440	114398718	1000	-	.	gene_id "MSTRG.200599"; transcript_id "MSTRG.200599.16"; exon_number "25";
chr9	StringTie	transcript	114334171	114385227	1000	-	.	gene_id "MSTRG.200599"; transcript_id "MSTRG.200599.160";
chr9	StringTie	exon	114334171	114337306	1000	-	.	gene_id "MSTRG.200599"; transcript_id "MSTRG.200599.160"; exon_number "1";
chr9	StringTie	exon	114341533	114341725	1000	-	.	gene_id "MSTRG.200599"; transcript_id "MSTRG.200599.160"; exon_number "2";
chr9	StringTie	exon	114342009	114342125	1000	-	.	gene_id "MSTRG.200599"; transcript_id "MSTRG.200599.160"; exon_number "3";
chr9	StringTie	exon	114343708	114343803	1000	-	.	gene_id "MSTRG.200599"; transcript_id "MSTRG.200599.160"; exon_number "4";
chr9	StringTie	exon	114345863	114346009	1000	-	.	gene_id "MSTRG.200599"; transcript_id "MSTRG.200599.160"; exon_number "5";
chr9	StringTie	exon	114346669	114346784	1000	-	.	gene_id "MSTRG.200599"; transcript_id "MSTRG.200599.160"; exon_number "6";
chr9	StringTie	exon	114347724	114347900	1000	-	.	gene_id "MSTRG.200599"; transcript_id "MSTRG.200599.160"; exon_number "7";
chr9	StringTie	exon	114350859	114351021	1000	-	.	gene_id "MSTRG.200599"; transcript_id "MSTRG.200599.160"; exon_number "8";
chr9	StringTie	exon	114355925	114356136	1000	-	.	gene_id "MSTRG.200599"; transcript_id "MSTRG.200599.160"; exon_number "9";
chr9	StringTie	exon	114356863	114356969	1000	-	.	gene_id "MSTRG.200599"; transcript_id "MSTRG.200599.160"; exon_number "10";
chr9	StringTie	exon	114357921	114358167	1000	-	.	gene_id "MSTRG.200599"; transcript_id "MSTRG.200599.160"; exon_number "11";
chr9	StringTie	exon	114359594	114359794	1000	-	.	gene_id "MSTRG.200599"; transcript_id "MSTRG.200599.160"; exon_number "12";
chr9	StringTie	exon	114359896	114360062	1000	-	.	gene_id "MSTRG.200599"; transcript_id "MSTRG.200599.160"; exon_number "13";
chr9	StringTie	exon	114361704	114361911	1000	-	.	gene_id "MSTRG.200599"; transcript_id "MSTRG.200599.160"; exon_number "14";
chr9	StringTie	exon	114362406	114362533	1000	-	.	gene_id "MSTRG.200599"; transcript_id "MSTRG.200599.160"; exon_number "15";
chr9	StringTie	exon	114364560	114364619	1000	-	.	gene_id "MSTRG.200599"; transcript_id "MSTRG.200599.160"; exon_number "16";
chr9	StringTie	exon	114367543	114367697	1000	-	.	gene_id "MSTRG.200599"; transcript_id "MSTRG.200599.160"; exon_number "17";
chr9	StringTie	exon	114368439	114368595	1000	-	.	gene_id "MSTRG.200599"; transcript_id "MSTRG.200599.160"; exon_number "18";
chr9	StringTie	exon	114374093	114374167	1000	-	.	gene_id "MSTRG.200599"; transcript_id "MSTRG.200599.160"; exon_number "19";
chr9	StringTie	exon	114376466	114377532	1000	-	.	gene_id "MSTRG.200599"; transcript_id "MSTRG.200599.160"; exon_number "20";
chr9	StringTie	exon	114381060	114381446	1000	-	.	gene_id "MSTRG.200599"; transcript_id "MSTRG.200599.160"; exon_number "21";
chr9	StringTie	exon	114385199	114385227	1000	-	.	gene_id "MSTRG.200599"; transcript_id "MSTRG.200599.160"; exon_number "22";
chr9	StringTie	transcript	114334171	114387633	1000	-	.	gene_id "MSTRG.200599"; transcript_id "MSTRG.200599.161";
chr9	StringTie	exon	114334171	114337306	1000	-	.	gene_id "MSTRG.200599"; transcript_id "MSTRG.200599.161"; exon_number "1";
chr9	StringTie	exon	114341533	114341725	1000	-	.	gene_id "MSTRG.200599"; transcript_id "MSTRG.200599.161"; exon_number "2";
chr9	StringTie	exon	114342009	114342125	1000	-	.	gene_id "MSTRG.200599"; transcript_id "MSTRG.200599.161"; exon_number "3";
chr9	StringTie	exon	114343708	114343803	1000	-	.	gene_id "MSTRG.200599"; transcript_id "MSTRG.200599.161"; exon_number "4";
chr9	StringTie	exon	114345863	114346009	1000	-	.	gene_id "MSTRG.200599"; transcript_id "MSTRG.200599.161"; exon_number "5";
chr9	StringTie	exon	114346669	114346784	1000	-	.	gene_id "MSTRG.200599"; transcript_id "MSTRG.200599.161"; exon_number "6";
chr9	StringTie	exon	114347724	114347896	1000	-	.	gene_id "MSTRG.200599"; transcript_id "MSTRG.200599.161"; exon_number "7";
chr9	StringTie	exon	114350859	114351021	1000	-	.	gene_id "MSTRG.200599"; transcript_id "MSTRG.200599.161"; exon_number "8";
chr9	StringTie	exon	114355925	114356136	1000	-	.	gene_id "MSTRG.200599"; transcript_id "MSTRG.200599.161"; exon_number "9";
chr9	StringTie	exon	114356863	114356969	1000	-	.	gene_id "MSTRG.200599"; transcript_id "MSTRG.200599.161"; exon_number "10";
chr9	StringTie	exon	114357921	114358167	1000	-	.	gene_id "MSTRG.200599"; transcript_id "MSTRG.200599.161"; exon_number "11";
chr9	StringTie	exon	114359594	114359794	1000	-	.	gene_id "MSTRG.200599"; transcript_id "MSTRG.200599.161"; exon_number "12";
chr9	StringTie	exon	114359896	114360062	1000	-	.	gene_id "MSTRG.200599"; transcript_id "MSTRG.200599.161"; exon_number "13";
chr9	StringTie	exon	114361704	114361911	1000	-	.	gene_id "MSTRG.200599"; transcript_id "MSTRG.200599.161"; exon_number "14";
chr9	StringTie	exon	114362406	114362533	1000	-	.	gene_id "MSTRG.200599"; transcript_id "MSTRG.200599.161"; exon_number "15";
chr9	StringTie	exon	114364560	114364619	1000	-	.	gene_id "MSTRG.200599"; transcript_id "MSTRG.200599.161"; exon_number "16";
chr9	StringTie	exon	114367543	114367697	1000	-	.	gene_id "MSTRG.200599"; transcript_id "MSTRG.200599.161"; exon_number "17";
chr9	StringTie	exon	114368439	114368595	1000	-	.	gene_id "MSTRG.200599"; transcript_id "MSTRG.200599.161"; exon_number "18";
chr9	StringTie	exon	114374093	114374167	1000	-	.	gene_id "MSTRG.200599"; transcript_id "MSTRG.200599.161"; exon_number "19";
chr9	StringTie	exon	114376466	114377530	1000	-	.	gene_id "MSTRG.200599"; transcript_id "MSTRG.200599.161"; exon_number "20";
chr9	StringTie	exon	114381060	114381446	1000	-	.	gene_id "MSTRG.200599"; transcript_id "MSTRG.200599.161"; exon_number "21";
chr9	StringTie	exon	114387607	114387633	1000	-	.	gene_id "MSTRG.200599"; transcript_id "MSTRG.200599.161"; exon_number "22";
chr9	StringTie	transcript	114334179	114370521	1000	-	.	gene_id "MSTRG.200599"; transcript_id "MSTRG.200599.162";
chr9	StringTie	exon	114334179	114337306	1000	-	.	gene_id "MSTRG.200599"; transcript_id "MSTRG.200599.162"; exon_number "1";
chr9	StringTie	exon	114341533	114341725	1000	-	.	gene_id "MSTRG.200599"; transcript_id "MSTRG.200599.162"; exon_number "2";
chr9	StringTie	exon	114342009	114342125	1000	-	.	gene_id "MSTRG.200599"; transcript_id "MSTRG.200599.162"; exon_number "3";
chr9	StringTie	exon	114343708	114343803	1000	-	.	gene_id "MSTRG.200599"; transcript_id "MSTRG.200599.162"; exon_number "4";
chr9	StringTie	exon	114345863	114346009	1000	-	.	gene_id "MSTRG.200599"; transcript_id "MSTRG.200599.162"; exon_number "5";
chr9	StringTie	exon	114346669	114346784	1000	-	.	gene_id "MSTRG.200599"; transcript_id "MSTRG.200599.162"; exon_number "6";
chr9	StringTie	exon	114347724	114347900	1000	-	.	gene_id "MSTRG.200599"; transcript_id "MSTRG.200599.162"; exon_number "7";
chr9	StringTie	exon	114350859	114351021	1000	-	.	gene_id "MSTRG.200599"; transcript_id "MSTRG.200599.162"; exon_number "8";
chr9	StringTie	exon	114355925	114356131	1000	-	.	gene_id "MSTRG.200599"; transcript_id "MSTRG.200599.162"; exon_number "9";
chr9	StringTie	exon	114356863	114356969	1000	-	.	gene_id "MSTRG.200599"; transcript_id "MSTRG.200599.162"; exon_number "10";
chr9	StringTie	exon	114357921	114358167	1000	-	.	gene_id "MSTRG.200599"; transcript_id "MSTRG.200599.162"; exon_number "11";
chr9	StringTie	exon	114359594	114359794	1000	-	.	gene_id "MSTRG.200599"; transcript_id "MSTRG.200599.162"; exon_number "12";
chr9	StringTie	exon	114359896	114360062	1000	-	.	gene_id "MSTRG.200599"; transcript_id "MSTRG.200599.162"; exon_number "13";
chr9	StringTie	exon	114361704	114361911	1000	-	.	gene_id "MSTRG.200599"; transcript_id "MSTRG.200599.162"; exon_number "14";
chr9	StringTie	exon	114362406	114362533	1000	-	.	gene_id "MSTRG.200599"; transcript_id "MSTRG.200599.162"; exon_number "15";
chr9	StringTie	exon	114364560	114364619	1000	-	.	gene_id "MSTRG.200599"; transcript_id "MSTRG.200599.162"; exon_number "16";
chr9	StringTie	exon	114367543	114367697	1000	-	.	gene_id "MSTRG.200599"; transcript_id "MSTRG.200599.162"; exon_number "17";
chr9	StringTie	exon	114368439	114368595	1000	-	.	gene_id "MSTRG.200599"; transcript_id "MSTRG.200599.162"; exon_number "18";
chr9	StringTie	exon	114370493	114370521	1000	-	.	gene_id "MSTRG.200599"; transcript_id "MSTRG.200599.162"; exon_number "19";
chr9	StringTie	transcript	114334179	114388257	1000	-	.	gene_id "MSTRG.200599"; transcript_id "MSTRG.200599.163";
chr9	StringTie	exon	114334179	114337306	1000	-	.	gene_id "MSTRG.200599"; transcript_id "MSTRG.200599.163"; exon_number "1";
chr9	StringTie	exon	114341533	114341725	1000	-	.	gene_id "MSTRG.200599"; transcript_id "MSTRG.200599.163"; exon_number "2";
chr9	StringTie	exon	114342009	114342125	1000	-	.	gene_id "MSTRG.200599"; transcript_id "MSTRG.200599.163"; exon_number "3";
chr9	StringTie	exon	114343708	114343803	1000	-	.	gene_id "MSTRG.200599"; transcript_id "MSTRG.200599.163"; exon_number "4";
chr9	StringTie	exon	114345863	114346009	1000	-	.	gene_id "MSTRG.200599"; transcript_id "MSTRG.200599.163"; exon_number "5";
chr9	StringTie	exon	114346669	114346784	1000	-	.	gene_id "MSTRG.200599"; transcript_id "MSTRG.200599.163"; exon_number "6";
chr9	StringTie	exon	114347724	114347896	1000	-	.	gene_id "MSTRG.200599"; transcript_id "MSTRG.200599.163"; exon_number "7";
chr9	StringTie	exon	114350859	114351021	1000	-	.	gene_id "MSTRG.200599"; transcript_id "MSTRG.200599.163"; exon_number "8";
chr9	StringTie	exon	114355925	114356131	1000	-	.	gene_id "MSTRG.200599"; transcript_id "MSTRG.200599.163"; exon_number "9";
chr9	StringTie	exon	114356863	114356969	1000	-	.	gene_id "MSTRG.200599"; transcript_id "MSTRG.200599.163"; exon_number "10";
chr9	StringTie	exon	114357921	114358167	1000	-	.	gene_id "MSTRG.200599"; transcript_id "MSTRG.200599.163"; exon_number "11";
chr9	StringTie	exon	114359594	114359794	1000	-	.	gene_id "MSTRG.200599"; transcript_id "MSTRG.200599.163"; exon_number "12";
chr9	StringTie	exon	114359896	114360062	1000	-	.	gene_id "MSTRG.200599"; transcript_id "MSTRG.200599.163"; exon_number "13";
chr9	StringTie	exon	114361704	114361911	1000	-	.	gene_id "MSTRG.200599"; transcript_id "MSTRG.200599.163"; exon_number "14";
chr9	StringTie	exon	114362406	114362533	1000	-	.	gene_id "MSTRG.200599"; transcript_id "MSTRG.200599.163"; exon_number "15";
chr9	StringTie	exon	114364560	114364619	1000	-	.	gene_id "MSTRG.200599"; transcript_id "MSTRG.200599.163"; exon_number "16";
chr9	StringTie	exon	114367543	114367710	1000	-	.	gene_id "MSTRG.200599"; transcript_id "MSTRG.200599.163"; exon_number "17";
chr9	StringTie	exon	114368439	114368595	1000	-	.	gene_id "MSTRG.200599"; transcript_id "MSTRG.200599.163"; exon_number "18";
chr9	StringTie	exon	114374093	114374167	1000	-	.	gene_id "MSTRG.200599"; transcript_id "MSTRG.200599.163"; exon_number "19";
chr9	StringTie	exon	114376466	114377530	1000	-	.	gene_id "MSTRG.200599"; transcript_id "MSTRG.200599.163"; exon_number "20";
chr9	StringTie	exon	114381060	114381446	1000	-	.	gene_id "MSTRG.200599"; transcript_id "MSTRG.200599.163"; exon_number "21";
chr9	StringTie	exon	114387860	114388257	1000	-	.	gene_id "MSTRG.200599"; transcript_id "MSTRG.200599.163"; exon_number "22";
chr9	StringTie	transcript	114334179	114387476	1000	-	.	gene_id "MSTRG.200599"; transcript_id "MSTRG.200599.164";
chr9	StringTie	exon	114334179	114337306	1000	-	.	gene_id "MSTRG.200599"; transcript_id "MSTRG.200599.164"; exon_number "1";
chr9	StringTie	exon	114341533	114341725	1000	-	.	gene_id "MSTRG.200599"; transcript_id "MSTRG.200599.164"; exon_number "2";
chr9	StringTie	exon	114342009	114342125	1000	-	.	gene_id "MSTRG.200599"; transcript_id "MSTRG.200599.164"; exon_number "3";
chr9	StringTie	exon	114343708	114343803	1000	-	.	gene_id "MSTRG.200599"; transcript_id "MSTRG.200599.164"; exon_number "4";
chr9	StringTie	exon	114345863	114346009	1000	-	.	gene_id "MSTRG.200599"; transcript_id "MSTRG.200599.164"; exon_number "5";
chr9	StringTie	exon	114346669	114346784	1000	-	.	gene_id "MSTRG.200599"; transcript_id "MSTRG.200599.164"; exon_number "6";
chr9	StringTie	exon	114347724	114347896	1000	-	.	gene_id "MSTRG.200599"; transcript_id "MSTRG.200599.164"; exon_number "7";
chr9	StringTie	exon	114350859	114351021	1000	-	.	gene_id "MSTRG.200599"; transcript_id "MSTRG.200599.164"; exon_number "8";
chr9	StringTie	exon	114355925	114356136	1000	-	.	gene_id "MSTRG.200599"; transcript_id "MSTRG.200599.164"; exon_number "9";
chr9	StringTie	exon	114356863	114356969	1000	-	.	gene_id "MSTRG.200599"; transcript_id "MSTRG.200599.164"; exon_number "10";
chr9	StringTie	exon	114357921	114358167	1000	-	.	gene_id "MSTRG.200599"; transcript_id "MSTRG.200599.164"; exon_number "11";
chr9	StringTie	exon	114359594	114359794	1000	-	.	gene_id "MSTRG.200599"; transcript_id "MSTRG.200599.164"; exon_number "12";
chr9	StringTie	exon	114359896	114360062	1000	-	.	gene_id "MSTRG.200599"; transcript_id "MSTRG.200599.164"; exon_number "13";
chr9	StringTie	exon	114361704	114361911	1000	-	.	gene_id "MSTRG.200599"; transcript_id "MSTRG.200599.164"; exon_number "14";
chr9	StringTie	exon	114362406	114362533	1000	-	.	gene_id "MSTRG.200599"; transcript_id "MSTRG.200599.164"; exon_number "15";
chr9	StringTie	exon	114364560	114364619	1000	-	.	gene_id "MSTRG.200599"; transcript_id "MSTRG.200599.164"; exon_number "16";
chr9	StringTie	exon	114367543	114367710	1000	-	.	gene_id "MSTRG.200599"; transcript_id "MSTRG.200599.164"; exon_number "17";
chr9	StringTie	exon	114368439	114368595	1000	-	.	gene_id "MSTRG.200599"; transcript_id "MSTRG.200599.164"; exon_number "18";
chr9	StringTie	exon	114374093	114374167	1000	-	.	gene_id "MSTRG.200599"; transcript_id "MSTRG.200599.164"; exon_number "19";
chr9	StringTie	exon	114376466	114377530	1000	-	.	gene_id "MSTRG.200599"; transcript_id "MSTRG.200599.164"; exon_number "20";
chr9	StringTie	exon	114381060	114381446	1000	-	.	gene_id "MSTRG.200599"; transcript_id "MSTRG.200599.164"; exon_number "21";
chr9	StringTie	exon	114387188	114387476	1000	-	.	gene_id "MSTRG.200599"; transcript_id "MSTRG.200599.164"; exon_number "22";
chr9	StringTie	transcript	114334179	114396835	1000	-	.	gene_id "MSTRG.200599"; transcript_id "MSTRG.200599.165";
chr9	StringTie	exon	114334179	114337306	1000	-	.	gene_id "MSTRG.200599"; transcript_id "MSTRG.200599.165"; exon_number "1";
chr9	StringTie	exon	114341533	114341725	1000	-	.	gene_id "MSTRG.200599"; transcript_id "MSTRG.200599.165"; exon_number "2";
chr9	StringTie	exon	114342009	114342125	1000	-	.	gene_id "MSTRG.200599"; transcript_id "MSTRG.200599.165"; exon_number "3";
chr9	StringTie	exon	114343708	114343803	1000	-	.	gene_id "MSTRG.200599"; transcript_id "MSTRG.200599.165"; exon_number "4";
chr9	StringTie	exon	114345863	114346009	1000	-	.	gene_id "MSTRG.200599"; transcript_id "MSTRG.200599.165"; exon_number "5";
chr9	StringTie	exon	114346669	114346784	1000	-	.	gene_id "MSTRG.200599"; transcript_id "MSTRG.200599.165"; exon_number "6";
chr9	StringTie	exon	114347724	114347900	1000	-	.	gene_id "MSTRG.200599"; transcript_id "MSTRG.200599.165"; exon_number "7";
chr9	StringTie	exon	114350859	114351021	1000	-	.	gene_id "MSTRG.200599"; transcript_id "MSTRG.200599.165"; exon_number "8";
chr9	StringTie	exon	114355925	114356136	1000	-	.	gene_id "MSTRG.200599"; transcript_id "MSTRG.200599.165"; exon_number "9";
chr9	StringTie	exon	114356863	114356969	1000	-	.	gene_id "MSTRG.200599"; transcript_id "MSTRG.200599.165"; exon_number "10";
chr9	StringTie	exon	114357921	114358167	1000	-	.	gene_id "MSTRG.200599"; transcript_id "MSTRG.200599.165"; exon_number "11";
chr9	StringTie	exon	114359594	114359794	1000	-	.	gene_id "MSTRG.200599"; transcript_id "MSTRG.200599.165"; exon_number "12";
chr9	StringTie	exon	114359896	114360062	1000	-	.	gene_id "MSTRG.200599"; transcript_id "MSTRG.200599.165"; exon_number "13";
chr9	StringTie	exon	114361704	114361907	1000	-	.	gene_id "MSTRG.200599"; transcript_id "MSTRG.200599.165"; exon_number "14";
chr9	StringTie	exon	114362406	114362533	1000	-	.	gene_id "MSTRG.200599"; transcript_id "MSTRG.200599.165"; exon_number "15";
chr9	StringTie	exon	114364560	114364619	1000	-	.	gene_id "MSTRG.200599"; transcript_id "MSTRG.200599.165"; exon_number "16";
chr9	StringTie	exon	114367543	114367697	1000	-	.	gene_id "MSTRG.200599"; transcript_id "MSTRG.200599.165"; exon_number "17";
chr9	StringTie	exon	114368439	114368595	1000	-	.	gene_id "MSTRG.200599"; transcript_id "MSTRG.200599.165"; exon_number "18";
chr9	StringTie	exon	114374093	114374167	1000	-	.	gene_id "MSTRG.200599"; transcript_id "MSTRG.200599.165"; exon_number "19";
chr9	StringTie	exon	114376466	114377532	1000	-	.	gene_id "MSTRG.200599"; transcript_id "MSTRG.200599.165"; exon_number "20";
chr9	StringTie	exon	114381060	114381446	1000	-	.	gene_id "MSTRG.200599"; transcript_id "MSTRG.200599.165"; exon_number "21";
chr9	StringTie	exon	114394357	114394410	1000	-	.	gene_id "MSTRG.200599"; transcript_id "MSTRG.200599.165"; exon_number "22";
chr9	StringTie	exon	114396725	114396835	1000	-	.	gene_id "MSTRG.200599"; transcript_id "MSTRG.200599.165"; exon_number "23";
chr9	StringTie	transcript	114334187	114388085	1000	-	.	gene_id "MSTRG.200599"; transcript_id "MSTRG.200599.166";
chr9	StringTie	exon	114334187	114337306	1000	-	.	gene_id "MSTRG.200599"; transcript_id "MSTRG.200599.166"; exon_number "1";
chr9	StringTie	exon	114341535	114341725	1000	-	.	gene_id "MSTRG.200599"; transcript_id "MSTRG.200599.166"; exon_number "2";
chr9	StringTie	exon	114342009	114342125	1000	-	.	gene_id "MSTRG.200599"; transcript_id "MSTRG.200599.166"; exon_number "3";
chr9	StringTie	exon	114343708	114343803	1000	-	.	gene_id "MSTRG.200599"; transcript_id "MSTRG.200599.166"; exon_number "4";
chr9	StringTie	exon	114345863	114346009	1000	-	.	gene_id "MSTRG.200599"; transcript_id "MSTRG.200599.166"; exon_number "5";
chr9	StringTie	exon	114346669	114346784	1000	-	.	gene_id "MSTRG.200599"; transcript_id "MSTRG.200599.166"; exon_number "6";
chr9	StringTie	exon	114347724	114347900	1000	-	.	gene_id "MSTRG.200599"; transcript_id "MSTRG.200599.166"; exon_number "7";
chr9	StringTie	exon	114350859	114351021	1000	-	.	gene_id "MSTRG.200599"; transcript_id "MSTRG.200599.166"; exon_number "8";
chr9	StringTie	exon	114355925	114356131	1000	-	.	gene_id "MSTRG.200599"; transcript_id "MSTRG.200599.166"; exon_number "9";
chr9	StringTie	exon	114356863	114356969	1000	-	.	gene_id "MSTRG.200599"; transcript_id "MSTRG.200599.166"; exon_number "10";
chr9	StringTie	exon	114357921	114358167	1000	-	.	gene_id "MSTRG.200599"; transcript_id "MSTRG.200599.166"; exon_number "11";
chr9	StringTie	exon	114359594	114359794	1000	-	.	gene_id "MSTRG.200599"; transcript_id "MSTRG.200599.166"; exon_number "12";
chr9	StringTie	exon	114359896	114360062	1000	-	.	gene_id "MSTRG.200599"; transcript_id "MSTRG.200599.166"; exon_number "13";
chr9	StringTie	exon	114361704	114361911	1000	-	.	gene_id "MSTRG.200599"; transcript_id "MSTRG.200599.166"; exon_number "14";
chr9	StringTie	exon	114362406	114362533	1000	-	.	gene_id "MSTRG.200599"; transcript_id "MSTRG.200599.166"; exon_number "15";
chr9	StringTie	exon	114364560	114364619	1000	-	.	gene_id "MSTRG.200599"; transcript_id "MSTRG.200599.166"; exon_number "16";
chr9	StringTie	exon	114367543	114367697	1000	-	.	gene_id "MSTRG.200599"; transcript_id "MSTRG.200599.166"; exon_number "17";
chr9	StringTie	exon	114368439	114368595	1000	-	.	gene_id "MSTRG.200599"; transcript_id "MSTRG.200599.166"; exon_number "18";
chr9	StringTie	exon	114374093	114374167	1000	-	.	gene_id "MSTRG.200599"; transcript_id "MSTRG.200599.166"; exon_number "19";
chr9	StringTie	exon	114376466	114377532	1000	-	.	gene_id "MSTRG.200599"; transcript_id "MSTRG.200599.166"; exon_number "20";
chr9	StringTie	exon	114387860	114388085	1000	-	.	gene_id "MSTRG.200599"; transcript_id "MSTRG.200599.166"; exon_number "21";
chr9	StringTie	transcript	114334188	114388186	1000	-	.	gene_id "MSTRG.200599"; transcript_id "MSTRG.200599.167";
chr9	StringTie	exon	114334188	114337306	1000	-	.	gene_id "MSTRG.200599"; transcript_id "MSTRG.200599.167"; exon_number "1";
chr9	StringTie	exon	114341533	114341725	1000	-	.	gene_id "MSTRG.200599"; transcript_id "MSTRG.200599.167"; exon_number "2";
chr9	StringTie	exon	114342009	114342125	1000	-	.	gene_id "MSTRG.200599"; transcript_id "MSTRG.200599.167"; exon_number "3";
chr9	StringTie	exon	114343708	114343803	1000	-	.	gene_id "MSTRG.200599"; transcript_id "MSTRG.200599.167"; exon_number "4";
chr9	StringTie	exon	114345863	114346009	1000	-	.	gene_id "MSTRG.200599"; transcript_id "MSTRG.200599.167"; exon_number "5";
chr9	StringTie	exon	114346669	114346784	1000	-	.	gene_id "MSTRG.200599"; transcript_id "MSTRG.200599.167"; exon_number "6";
chr9	StringTie	exon	114347724	114347896	1000	-	.	gene_id "MSTRG.200599"; transcript_id "MSTRG.200599.167"; exon_number "7";
chr9	StringTie	exon	114350859	114351021	1000	-	.	gene_id "MSTRG.200599"; transcript_id "MSTRG.200599.167"; exon_number "8";
chr9	StringTie	exon	114355925	114356136	1000	-	.	gene_id "MSTRG.200599"; transcript_id "MSTRG.200599.167"; exon_number "9";
chr9	StringTie	exon	114356863	114356969	1000	-	.	gene_id "MSTRG.200599"; transcript_id "MSTRG.200599.167"; exon_number "10";
chr9	StringTie	exon	114357921	114358167	1000	-	.	gene_id "MSTRG.200599"; transcript_id "MSTRG.200599.167"; exon_number "11";
chr9	StringTie	exon	114359594	114360062	1000	-	.	gene_id "MSTRG.200599"; transcript_id "MSTRG.200599.167"; exon_number "12";
chr9	StringTie	exon	114361704	114361911	1000	-	.	gene_id "MSTRG.200599"; transcript_id "MSTRG.200599.167"; exon_number "13";
chr9	StringTie	exon	114362406	114362533	1000	-	.	gene_id "MSTRG.200599"; transcript_id "MSTRG.200599.167"; exon_number "14";
chr9	StringTie	exon	114364560	114364619	1000	-	.	gene_id "MSTRG.200599"; transcript_id "MSTRG.200599.167"; exon_number "15";
chr9	StringTie	exon	114367543	114368061	1000	-	.	gene_id "MSTRG.200599"; transcript_id "MSTRG.200599.167"; exon_number "16";
chr9	StringTie	exon	114368439	114368595	1000	-	.	gene_id "MSTRG.200599"; transcript_id "MSTRG.200599.167"; exon_number "17";
chr9	StringTie	exon	114374093	114374167	1000	-	.	gene_id "MSTRG.200599"; transcript_id "MSTRG.200599.167"; exon_number "18";
chr9	StringTie	exon	114376466	114377532	1000	-	.	gene_id "MSTRG.200599"; transcript_id "MSTRG.200599.167"; exon_number "19";
chr9	StringTie	exon	114381060	114381446	1000	-	.	gene_id "MSTRG.200599"; transcript_id "MSTRG.200599.167"; exon_number "20";
chr9	StringTie	exon	114387860	114388186	1000	-	.	gene_id "MSTRG.200599"; transcript_id "MSTRG.200599.167"; exon_number "21";
chr9	StringTie	transcript	114334193	114398519	1000	-	.	gene_id "MSTRG.200599"; transcript_id "MSTRG.200599.168";
chr9	StringTie	exon	114334193	114337306	1000	-	.	gene_id "MSTRG.200599"; transcript_id "MSTRG.200599.168"; exon_number "1";
chr9	StringTie	exon	114341533	114341725	1000	-	.	gene_id "MSTRG.200599"; transcript_id "MSTRG.200599.168"; exon_number "2";
chr9	StringTie	exon	114342009	114342125	1000	-	.	gene_id "MSTRG.200599"; transcript_id "MSTRG.200599.168"; exon_number "3";
chr9	StringTie	exon	114343708	114343803	1000	-	.	gene_id "MSTRG.200599"; transcript_id "MSTRG.200599.168"; exon_number "4";
chr9	StringTie	exon	114345863	114346009	1000	-	.	gene_id "MSTRG.200599"; transcript_id "MSTRG.200599.168"; exon_number "5";
chr9	StringTie	exon	114346669	114346784	1000	-	.	gene_id "MSTRG.200599"; transcript_id "MSTRG.200599.168"; exon_number "6";
chr9	StringTie	exon	114347724	114347900	1000	-	.	gene_id "MSTRG.200599"; transcript_id "MSTRG.200599.168"; exon_number "7";
chr9	StringTie	exon	114350859	114351021	1000	-	.	gene_id "MSTRG.200599"; transcript_id "MSTRG.200599.168"; exon_number "8";
chr9	StringTie	exon	114355925	114356131	1000	-	.	gene_id "MSTRG.200599"; transcript_id "MSTRG.200599.168"; exon_number "9";
chr9	StringTie	exon	114356863	114356966	1000	-	.	gene_id "MSTRG.200599"; transcript_id "MSTRG.200599.168"; exon_number "10";
chr9	StringTie	exon	114357921	114358167	1000	-	.	gene_id "MSTRG.200599"; transcript_id "MSTRG.200599.168"; exon_number "11";
chr9	StringTie	exon	114359594	114359794	1000	-	.	gene_id "MSTRG.200599"; transcript_id "MSTRG.200599.168"; exon_number "12";
chr9	StringTie	exon	114359896	114360062	1000	-	.	gene_id "MSTRG.200599"; transcript_id "MSTRG.200599.168"; exon_number "13";
chr9	StringTie	exon	114361704	114361911	1000	-	.	gene_id "MSTRG.200599"; transcript_id "MSTRG.200599.168"; exon_number "14";
chr9	StringTie	exon	114362406	114362533	1000	-	.	gene_id "MSTRG.200599"; transcript_id "MSTRG.200599.168"; exon_number "15";
chr9	StringTie	exon	114364560	114364619	1000	-	.	gene_id "MSTRG.200599"; transcript_id "MSTRG.200599.168"; exon_number "16";
chr9	StringTie	exon	114367543	114367697	1000	-	.	gene_id "MSTRG.200599"; transcript_id "MSTRG.200599.168"; exon_number "17";
chr9	StringTie	exon	114368439	114368595	1000	-	.	gene_id "MSTRG.200599"; transcript_id "MSTRG.200599.168"; exon_number "18";
chr9	StringTie	exon	114374093	114374167	1000	-	.	gene_id "MSTRG.200599"; transcript_id "MSTRG.200599.168"; exon_number "19";
chr9	StringTie	exon	114376466	114377530	1000	-	.	gene_id "MSTRG.200599"; transcript_id "MSTRG.200599.168"; exon_number "20";
chr9	StringTie	exon	114381060	114381446	1000	-	.	gene_id "MSTRG.200599"; transcript_id "MSTRG.200599.168"; exon_number "21";
chr9	StringTie	exon	114394357	114394410	1000	-	.	gene_id "MSTRG.200599"; transcript_id "MSTRG.200599.168"; exon_number "22";
chr9	StringTie	exon	114396725	114396832	1000	-	.	gene_id "MSTRG.200599"; transcript_id "MSTRG.200599.168"; exon_number "23";
chr9	StringTie	exon	114398440	114398519	1000	-	.	gene_id "MSTRG.200599"; transcript_id "MSTRG.200599.168"; exon_number "24";
chr9	StringTie	transcript	114334193	114387793	1000	-	.	gene_id "MSTRG.200599"; transcript_id "MSTRG.200599.169";
chr9	StringTie	exon	114334193	114337306	1000	-	.	gene_id "MSTRG.200599"; transcript_id "MSTRG.200599.169"; exon_number "1";
chr9	StringTie	exon	114341533	114341725	1000	-	.	gene_id "MSTRG.200599"; transcript_id "MSTRG.200599.169"; exon_number "2";
chr9	StringTie	exon	114342009	114342125	1000	-	.	gene_id "MSTRG.200599"; transcript_id "MSTRG.200599.169"; exon_number "3";
chr9	StringTie	exon	114343708	114343803	1000	-	.	gene_id "MSTRG.200599"; transcript_id "MSTRG.200599.169"; exon_number "4";
chr9	StringTie	exon	114345863	114346009	1000	-	.	gene_id "MSTRG.200599"; transcript_id "MSTRG.200599.169"; exon_number "5";
chr9	StringTie	exon	114346669	114346784	1000	-	.	gene_id "MSTRG.200599"; transcript_id "MSTRG.200599.169"; exon_number "6";
chr9	StringTie	exon	114347724	114347900	1000	-	.	gene_id "MSTRG.200599"; transcript_id "MSTRG.200599.169"; exon_number "7";
chr9	StringTie	exon	114350859	114351021	1000	-	.	gene_id "MSTRG.200599"; transcript_id "MSTRG.200599.169"; exon_number "8";
chr9	StringTie	exon	114355925	114356136	1000	-	.	gene_id "MSTRG.200599"; transcript_id "MSTRG.200599.169"; exon_number "9";
chr9	StringTie	exon	114356863	114356966	1000	-	.	gene_id "MSTRG.200599"; transcript_id "MSTRG.200599.169"; exon_number "10";
chr9	StringTie	exon	114357921	114358167	1000	-	.	gene_id "MSTRG.200599"; transcript_id "MSTRG.200599.169"; exon_number "11";
chr9	StringTie	exon	114359594	114359794	1000	-	.	gene_id "MSTRG.200599"; transcript_id "MSTRG.200599.169"; exon_number "12";
chr9	StringTie	exon	114359896	114360062	1000	-	.	gene_id "MSTRG.200599"; transcript_id "MSTRG.200599.169"; exon_number "13";
chr9	StringTie	exon	114361704	114361911	1000	-	.	gene_id "MSTRG.200599"; transcript_id "MSTRG.200599.169"; exon_number "14";
chr9	StringTie	exon	114362406	114362533	1000	-	.	gene_id "MSTRG.200599"; transcript_id "MSTRG.200599.169"; exon_number "15";
chr9	StringTie	exon	114364560	114364619	1000	-	.	gene_id "MSTRG.200599"; transcript_id "MSTRG.200599.169"; exon_number "16";
chr9	StringTie	exon	114367543	114367697	1000	-	.	gene_id "MSTRG.200599"; transcript_id "MSTRG.200599.169"; exon_number "17";
chr9	StringTie	exon	114368439	114368595	1000	-	.	gene_id "MSTRG.200599"; transcript_id "MSTRG.200599.169"; exon_number "18";
chr9	StringTie	exon	114374093	114374167	1000	-	.	gene_id "MSTRG.200599"; transcript_id "MSTRG.200599.169"; exon_number "19";
chr9	StringTie	exon	114376466	114377530	1000	-	.	gene_id "MSTRG.200599"; transcript_id "MSTRG.200599.169"; exon_number "20";
chr9	StringTie	exon	114381060	114381446	1000	-	.	gene_id "MSTRG.200599"; transcript_id "MSTRG.200599.169"; exon_number "21";
chr9	StringTie	exon	114387188	114387793	1000	-	.	gene_id "MSTRG.200599"; transcript_id "MSTRG.200599.169"; exon_number "22";
chr9	StringTie	transcript	114326692	114398657	1000	-	.	gene_id "MSTRG.200599"; transcript_id "MSTRG.200599.17";
chr9	StringTie	exon	114326692	114327702	1000	-	.	gene_id "MSTRG.200599"; transcript_id "MSTRG.200599.17"; exon_number "1";
chr9	StringTie	exon	114334482	114337306	1000	-	.	gene_id "MSTRG.200599"; transcript_id "MSTRG.200599.17"; exon_number "2";
chr9	StringTie	exon	114341533	114341725	1000	-	.	gene_id "MSTRG.200599"; transcript_id "MSTRG.200599.17"; exon_number "3";
chr9	StringTie	exon	114342009	114342125	1000	-	.	gene_id "MSTRG.200599"; transcript_id "MSTRG.200599.17"; exon_number "4";
chr9	StringTie	exon	114343708	114343803	1000	-	.	gene_id "MSTRG.200599"; transcript_id "MSTRG.200599.17"; exon_number "5";
chr9	StringTie	exon	114345863	114346009	1000	-	.	gene_id "MSTRG.200599"; transcript_id "MSTRG.200599.17"; exon_number "6";
chr9	StringTie	exon	114346669	114346784	1000	-	.	gene_id "MSTRG.200599"; transcript_id "MSTRG.200599.17"; exon_number "7";
chr9	StringTie	exon	114347724	114347900	1000	-	.	gene_id "MSTRG.200599"; transcript_id "MSTRG.200599.17"; exon_number "8";
chr9	StringTie	exon	114350859	114351021	1000	-	.	gene_id "MSTRG.200599"; transcript_id "MSTRG.200599.17"; exon_number "9";
chr9	StringTie	exon	114355925	114356131	1000	-	.	gene_id "MSTRG.200599"; transcript_id "MSTRG.200599.17"; exon_number "10";
chr9	StringTie	exon	114356863	114356969	1000	-	.	gene_id "MSTRG.200599"; transcript_id "MSTRG.200599.17"; exon_number "11";
chr9	StringTie	exon	114357921	114358167	1000	-	.	gene_id "MSTRG.200599"; transcript_id "MSTRG.200599.17"; exon_number "12";
chr9	StringTie	exon	114359594	114359794	1000	-	.	gene_id "MSTRG.200599"; transcript_id "MSTRG.200599.17"; exon_number "13";
chr9	StringTie	exon	114359896	114360062	1000	-	.	gene_id "MSTRG.200599"; transcript_id "MSTRG.200599.17"; exon_number "14";
chr9	StringTie	exon	114361704	114361911	1000	-	.	gene_id "MSTRG.200599"; transcript_id "MSTRG.200599.17"; exon_number "15";
chr9	StringTie	exon	114362406	114362533	1000	-	.	gene_id "MSTRG.200599"; transcript_id "MSTRG.200599.17"; exon_number "16";
chr9	StringTie	exon	114364560	114364619	1000	-	.	gene_id "MSTRG.200599"; transcript_id "MSTRG.200599.17"; exon_number "17";
chr9	StringTie	exon	114367543	114367697	1000	-	.	gene_id "MSTRG.200599"; transcript_id "MSTRG.200599.17"; exon_number "18";
chr9	StringTie	exon	114368439	114368595	1000	-	.	gene_id "MSTRG.200599"; transcript_id "MSTRG.200599.17"; exon_number "19";
chr9	StringTie	exon	114374093	114374167	1000	-	.	gene_id "MSTRG.200599"; transcript_id "MSTRG.200599.17"; exon_number "20";
chr9	StringTie	exon	114376466	114377532	1000	-	.	gene_id "MSTRG.200599"; transcript_id "MSTRG.200599.17"; exon_number "21";
chr9	StringTie	exon	114381060	114381446	1000	-	.	gene_id "MSTRG.200599"; transcript_id "MSTRG.200599.17"; exon_number "22";
chr9	StringTie	exon	114394357	114394410	1000	-	.	gene_id "MSTRG.200599"; transcript_id "MSTRG.200599.17"; exon_number "23";
chr9	StringTie	exon	114396725	114396832	1000	-	.	gene_id "MSTRG.200599"; transcript_id "MSTRG.200599.17"; exon_number "24";
chr9	StringTie	exon	114398440	114398657	1000	-	.	gene_id "MSTRG.200599"; transcript_id "MSTRG.200599.17"; exon_number "25";
chr9	StringTie	transcript	114334193	114398486	1000	-	.	gene_id "MSTRG.200599"; transcript_id "MSTRG.200599.170";
chr9	StringTie	exon	114334193	114337306	1000	-	.	gene_id "MSTRG.200599"; transcript_id "MSTRG.200599.170"; exon_number "1";
chr9	StringTie	exon	114337560	114337757	1000	-	.	gene_id "MSTRG.200599"; transcript_id "MSTRG.200599.170"; exon_number "2";
chr9	StringTie	exon	114341533	114341725	1000	-	.	gene_id "MSTRG.200599"; transcript_id "MSTRG.200599.170"; exon_number "3";
chr9	StringTie	exon	114342009	114342125	1000	-	.	gene_id "MSTRG.200599"; transcript_id "MSTRG.200599.170"; exon_number "4";
chr9	StringTie	exon	114343708	114343803	1000	-	.	gene_id "MSTRG.200599"; transcript_id "MSTRG.200599.170"; exon_number "5";
chr9	StringTie	exon	114345863	114346009	1000	-	.	gene_id "MSTRG.200599"; transcript_id "MSTRG.200599.170"; exon_number "6";
chr9	StringTie	exon	114346669	114346784	1000	-	.	gene_id "MSTRG.200599"; transcript_id "MSTRG.200599.170"; exon_number "7";
chr9	StringTie	exon	114347724	114347900	1000	-	.	gene_id "MSTRG.200599"; transcript_id "MSTRG.200599.170"; exon_number "8";
chr9	StringTie	exon	114350859	114351021	1000	-	.	gene_id "MSTRG.200599"; transcript_id "MSTRG.200599.170"; exon_number "9";
chr9	StringTie	exon	114355925	114356136	1000	-	.	gene_id "MSTRG.200599"; transcript_id "MSTRG.200599.170"; exon_number "10";
chr9	StringTie	exon	114356863	114356969	1000	-	.	gene_id "MSTRG.200599"; transcript_id "MSTRG.200599.170"; exon_number "11";
chr9	StringTie	exon	114357921	114358167	1000	-	.	gene_id "MSTRG.200599"; transcript_id "MSTRG.200599.170"; exon_number "12";
chr9	StringTie	exon	114359594	114359794	1000	-	.	gene_id "MSTRG.200599"; transcript_id "MSTRG.200599.170"; exon_number "13";
chr9	StringTie	exon	114359896	114360062	1000	-	.	gene_id "MSTRG.200599"; transcript_id "MSTRG.200599.170"; exon_number "14";
chr9	StringTie	exon	114361704	114361911	1000	-	.	gene_id "MSTRG.200599"; transcript_id "MSTRG.200599.170"; exon_number "15";
chr9	StringTie	exon	114362406	114362533	1000	-	.	gene_id "MSTRG.200599"; transcript_id "MSTRG.200599.170"; exon_number "16";
chr9	StringTie	exon	114364560	114364619	1000	-	.	gene_id "MSTRG.200599"; transcript_id "MSTRG.200599.170"; exon_number "17";
chr9	StringTie	exon	114367543	114367697	1000	-	.	gene_id "MSTRG.200599"; transcript_id "MSTRG.200599.170"; exon_number "18";
chr9	StringTie	exon	114368439	114368595	1000	-	.	gene_id "MSTRG.200599"; transcript_id "MSTRG.200599.170"; exon_number "19";
chr9	StringTie	exon	114374093	114374167	1000	-	.	gene_id "MSTRG.200599"; transcript_id "MSTRG.200599.170"; exon_number "20";
chr9	StringTie	exon	114376466	114377530	1000	-	.	gene_id "MSTRG.200599"; transcript_id "MSTRG.200599.170"; exon_number "21";
chr9	StringTie	exon	114381060	114381446	1000	-	.	gene_id "MSTRG.200599"; transcript_id "MSTRG.200599.170"; exon_number "22";
chr9	StringTie	exon	114394357	114394410	1000	-	.	gene_id "MSTRG.200599"; transcript_id "MSTRG.200599.170"; exon_number "23";
chr9	StringTie	exon	114396725	114396832	1000	-	.	gene_id "MSTRG.200599"; transcript_id "MSTRG.200599.170"; exon_number "24";
chr9	StringTie	exon	114398440	114398486	1000	-	.	gene_id "MSTRG.200599"; transcript_id "MSTRG.200599.170"; exon_number "25";
chr9	StringTie	transcript	114334194	114398559	1000	-	.	gene_id "MSTRG.200599"; transcript_id "MSTRG.200599.171";
chr9	StringTie	exon	114334194	114337757	1000	-	.	gene_id "MSTRG.200599"; transcript_id "MSTRG.200599.171"; exon_number "1";
chr9	StringTie	exon	114341533	114341725	1000	-	.	gene_id "MSTRG.200599"; transcript_id "MSTRG.200599.171"; exon_number "2";
chr9	StringTie	exon	114342009	114342125	1000	-	.	gene_id "MSTRG.200599"; transcript_id "MSTRG.200599.171"; exon_number "3";
chr9	StringTie	exon	114343708	114343803	1000	-	.	gene_id "MSTRG.200599"; transcript_id "MSTRG.200599.171"; exon_number "4";
chr9	StringTie	exon	114345863	114346009	1000	-	.	gene_id "MSTRG.200599"; transcript_id "MSTRG.200599.171"; exon_number "5";
chr9	StringTie	exon	114346669	114346784	1000	-	.	gene_id "MSTRG.200599"; transcript_id "MSTRG.200599.171"; exon_number "6";
chr9	StringTie	exon	114347724	114347900	1000	-	.	gene_id "MSTRG.200599"; transcript_id "MSTRG.200599.171"; exon_number "7";
chr9	StringTie	exon	114350859	114351021	1000	-	.	gene_id "MSTRG.200599"; transcript_id "MSTRG.200599.171"; exon_number "8";
chr9	StringTie	exon	114355925	114356136	1000	-	.	gene_id "MSTRG.200599"; transcript_id "MSTRG.200599.171"; exon_number "9";
chr9	StringTie	exon	114356863	114356969	1000	-	.	gene_id "MSTRG.200599"; transcript_id "MSTRG.200599.171"; exon_number "10";
chr9	StringTie	exon	114357921	114358167	1000	-	.	gene_id "MSTRG.200599"; transcript_id "MSTRG.200599.171"; exon_number "11";
chr9	StringTie	exon	114359594	114359794	1000	-	.	gene_id "MSTRG.200599"; transcript_id "MSTRG.200599.171"; exon_number "12";
chr9	StringTie	exon	114359896	114360062	1000	-	.	gene_id "MSTRG.200599"; transcript_id "MSTRG.200599.171"; exon_number "13";
chr9	StringTie	exon	114361704	114361911	1000	-	.	gene_id "MSTRG.200599"; transcript_id "MSTRG.200599.171"; exon_number "14";
chr9	StringTie	exon	114362406	114362533	1000	-	.	gene_id "MSTRG.200599"; transcript_id "MSTRG.200599.171"; exon_number "15";
chr9	StringTie	exon	114364560	114364619	1000	-	.	gene_id "MSTRG.200599"; transcript_id "MSTRG.200599.171"; exon_number "16";
chr9	StringTie	exon	114367543	114367697	1000	-	.	gene_id "MSTRG.200599"; transcript_id "MSTRG.200599.171"; exon_number "17";
chr9	StringTie	exon	114368439	114368595	1000	-	.	gene_id "MSTRG.200599"; transcript_id "MSTRG.200599.171"; exon_number "18";
chr9	StringTie	exon	114374093	114374167	1000	-	.	gene_id "MSTRG.200599"; transcript_id "MSTRG.200599.171"; exon_number "19";
chr9	StringTie	exon	114376466	114377530	1000	-	.	gene_id "MSTRG.200599"; transcript_id "MSTRG.200599.171"; exon_number "20";
chr9	StringTie	exon	114381060	114381446	1000	-	.	gene_id "MSTRG.200599"; transcript_id "MSTRG.200599.171"; exon_number "21";
chr9	StringTie	exon	114394357	114394410	1000	-	.	gene_id "MSTRG.200599"; transcript_id "MSTRG.200599.171"; exon_number "22";
chr9	StringTie	exon	114396725	114396832	1000	-	.	gene_id "MSTRG.200599"; transcript_id "MSTRG.200599.171"; exon_number "23";
chr9	StringTie	exon	114398440	114398559	1000	-	.	gene_id "MSTRG.200599"; transcript_id "MSTRG.200599.171"; exon_number "24";
chr9	StringTie	transcript	114334194	114397985	1000	-	.	gene_id "MSTRG.200599"; transcript_id "MSTRG.200599.172";
chr9	StringTie	exon	114334194	114337306	1000	-	.	gene_id "MSTRG.200599"; transcript_id "MSTRG.200599.172"; exon_number "1";
chr9	StringTie	exon	114341533	114341725	1000	-	.	gene_id "MSTRG.200599"; transcript_id "MSTRG.200599.172"; exon_number "2";
chr9	StringTie	exon	114342009	114342125	1000	-	.	gene_id "MSTRG.200599"; transcript_id "MSTRG.200599.172"; exon_number "3";
chr9	StringTie	exon	114345863	114346009	1000	-	.	gene_id "MSTRG.200599"; transcript_id "MSTRG.200599.172"; exon_number "4";
chr9	StringTie	exon	114346669	114346784	1000	-	.	gene_id "MSTRG.200599"; transcript_id "MSTRG.200599.172"; exon_number "5";
chr9	StringTie	exon	114347724	114347900	1000	-	.	gene_id "MSTRG.200599"; transcript_id "MSTRG.200599.172"; exon_number "6";
chr9	StringTie	exon	114350859	114351021	1000	-	.	gene_id "MSTRG.200599"; transcript_id "MSTRG.200599.172"; exon_number "7";
chr9	StringTie	exon	114355925	114356131	1000	-	.	gene_id "MSTRG.200599"; transcript_id "MSTRG.200599.172"; exon_number "8";
chr9	StringTie	exon	114356863	114356969	1000	-	.	gene_id "MSTRG.200599"; transcript_id "MSTRG.200599.172"; exon_number "9";
chr9	StringTie	exon	114357921	114358167	1000	-	.	gene_id "MSTRG.200599"; transcript_id "MSTRG.200599.172"; exon_number "10";
chr9	StringTie	exon	114359594	114359794	1000	-	.	gene_id "MSTRG.200599"; transcript_id "MSTRG.200599.172"; exon_number "11";
chr9	StringTie	exon	114359896	114360062	1000	-	.	gene_id "MSTRG.200599"; transcript_id "MSTRG.200599.172"; exon_number "12";
chr9	StringTie	exon	114361704	114361911	1000	-	.	gene_id "MSTRG.200599"; transcript_id "MSTRG.200599.172"; exon_number "13";
chr9	StringTie	exon	114362406	114362533	1000	-	.	gene_id "MSTRG.200599"; transcript_id "MSTRG.200599.172"; exon_number "14";
chr9	StringTie	exon	114364560	114364619	1000	-	.	gene_id "MSTRG.200599"; transcript_id "MSTRG.200599.172"; exon_number "15";
chr9	StringTie	exon	114367543	114367697	1000	-	.	gene_id "MSTRG.200599"; transcript_id "MSTRG.200599.172"; exon_number "16";
chr9	StringTie	exon	114368439	114368595	1000	-	.	gene_id "MSTRG.200599"; transcript_id "MSTRG.200599.172"; exon_number "17";
chr9	StringTie	exon	114374093	114374167	1000	-	.	gene_id "MSTRG.200599"; transcript_id "MSTRG.200599.172"; exon_number "18";
chr9	StringTie	exon	114376466	114377530	1000	-	.	gene_id "MSTRG.200599"; transcript_id "MSTRG.200599.172"; exon_number "19";
chr9	StringTie	exon	114381060	114381446	1000	-	.	gene_id "MSTRG.200599"; transcript_id "MSTRG.200599.172"; exon_number "20";
chr9	StringTie	exon	114394357	114394410	1000	-	.	gene_id "MSTRG.200599"; transcript_id "MSTRG.200599.172"; exon_number "21";
chr9	StringTie	exon	114396725	114396832	1000	-	.	gene_id "MSTRG.200599"; transcript_id "MSTRG.200599.172"; exon_number "22";
chr9	StringTie	exon	114397888	114397985	1000	-	.	gene_id "MSTRG.200599"; transcript_id "MSTRG.200599.172"; exon_number "23";
chr9	StringTie	transcript	114334195	114387962	1000	-	.	gene_id "MSTRG.200599"; transcript_id "MSTRG.200599.173";
chr9	StringTie	exon	114334195	114337306	1000	-	.	gene_id "MSTRG.200599"; transcript_id "MSTRG.200599.173"; exon_number "1";
chr9	StringTie	exon	114341533	114341725	1000	-	.	gene_id "MSTRG.200599"; transcript_id "MSTRG.200599.173"; exon_number "2";
chr9	StringTie	exon	114342009	114342125	1000	-	.	gene_id "MSTRG.200599"; transcript_id "MSTRG.200599.173"; exon_number "3";
chr9	StringTie	exon	114343708	114343803	1000	-	.	gene_id "MSTRG.200599"; transcript_id "MSTRG.200599.173"; exon_number "4";
chr9	StringTie	exon	114345863	114346009	1000	-	.	gene_id "MSTRG.200599"; transcript_id "MSTRG.200599.173"; exon_number "5";
chr9	StringTie	exon	114346669	114346784	1000	-	.	gene_id "MSTRG.200599"; transcript_id "MSTRG.200599.173"; exon_number "6";
chr9	StringTie	exon	114347724	114347900	1000	-	.	gene_id "MSTRG.200599"; transcript_id "MSTRG.200599.173"; exon_number "7";
chr9	StringTie	exon	114350859	114351021	1000	-	.	gene_id "MSTRG.200599"; transcript_id "MSTRG.200599.173"; exon_number "8";
chr9	StringTie	exon	114355925	114356136	1000	-	.	gene_id "MSTRG.200599"; transcript_id "MSTRG.200599.173"; exon_number "9";
chr9	StringTie	exon	114356863	114356969	1000	-	.	gene_id "MSTRG.200599"; transcript_id "MSTRG.200599.173"; exon_number "10";
chr9	StringTie	exon	114357921	114358167	1000	-	.	gene_id "MSTRG.200599"; transcript_id "MSTRG.200599.173"; exon_number "11";
chr9	StringTie	exon	114359594	114359794	1000	-	.	gene_id "MSTRG.200599"; transcript_id "MSTRG.200599.173"; exon_number "12";
chr9	StringTie	exon	114359896	114360062	1000	-	.	gene_id "MSTRG.200599"; transcript_id "MSTRG.200599.173"; exon_number "13";
chr9	StringTie	exon	114361704	114361911	1000	-	.	gene_id "MSTRG.200599"; transcript_id "MSTRG.200599.173"; exon_number "14";
chr9	StringTie	exon	114362406	114362533	1000	-	.	gene_id "MSTRG.200599"; transcript_id "MSTRG.200599.173"; exon_number "15";
chr9	StringTie	exon	114364560	114364619	1000	-	.	gene_id "MSTRG.200599"; transcript_id "MSTRG.200599.173"; exon_number "16";
chr9	StringTie	exon	114367543	114367697	1000	-	.	gene_id "MSTRG.200599"; transcript_id "MSTRG.200599.173"; exon_number "17";
chr9	StringTie	exon	114368439	114368595	1000	-	.	gene_id "MSTRG.200599"; transcript_id "MSTRG.200599.173"; exon_number "18";
chr9	StringTie	exon	114374093	114374167	1000	-	.	gene_id "MSTRG.200599"; transcript_id "MSTRG.200599.173"; exon_number "19";
chr9	StringTie	exon	114376466	114377532	1000	-	.	gene_id "MSTRG.200599"; transcript_id "MSTRG.200599.173"; exon_number "20";
chr9	StringTie	exon	114387860	114387962	1000	-	.	gene_id "MSTRG.200599"; transcript_id "MSTRG.200599.173"; exon_number "21";
chr9	StringTie	transcript	114334195	114398481	1000	-	.	gene_id "MSTRG.200599"; transcript_id "MSTRG.200599.174";
chr9	StringTie	exon	114334195	114337306	1000	-	.	gene_id "MSTRG.200599"; transcript_id "MSTRG.200599.174"; exon_number "1";
chr9	StringTie	exon	114341533	114341725	1000	-	.	gene_id "MSTRG.200599"; transcript_id "MSTRG.200599.174"; exon_number "2";
chr9	StringTie	exon	114342009	114342125	1000	-	.	gene_id "MSTRG.200599"; transcript_id "MSTRG.200599.174"; exon_number "3";
chr9	StringTie	exon	114343708	114343803	1000	-	.	gene_id "MSTRG.200599"; transcript_id "MSTRG.200599.174"; exon_number "4";
chr9	StringTie	exon	114345863	114346009	1000	-	.	gene_id "MSTRG.200599"; transcript_id "MSTRG.200599.174"; exon_number "5";
chr9	StringTie	exon	114346669	114346784	1000	-	.	gene_id "MSTRG.200599"; transcript_id "MSTRG.200599.174"; exon_number "6";
chr9	StringTie	exon	114347724	114347896	1000	-	.	gene_id "MSTRG.200599"; transcript_id "MSTRG.200599.174"; exon_number "7";
chr9	StringTie	exon	114350859	114351021	1000	-	.	gene_id "MSTRG.200599"; transcript_id "MSTRG.200599.174"; exon_number "8";
chr9	StringTie	exon	114355925	114356128	1000	-	.	gene_id "MSTRG.200599"; transcript_id "MSTRG.200599.174"; exon_number "9";
chr9	StringTie	exon	114356863	114356969	1000	-	.	gene_id "MSTRG.200599"; transcript_id "MSTRG.200599.174"; exon_number "10";
chr9	StringTie	exon	114357921	114358167	1000	-	.	gene_id "MSTRG.200599"; transcript_id "MSTRG.200599.174"; exon_number "11";
chr9	StringTie	exon	114359594	114359794	1000	-	.	gene_id "MSTRG.200599"; transcript_id "MSTRG.200599.174"; exon_number "12";
chr9	StringTie	exon	114359896	114360062	1000	-	.	gene_id "MSTRG.200599"; transcript_id "MSTRG.200599.174"; exon_number "13";
chr9	StringTie	exon	114361704	114361911	1000	-	.	gene_id "MSTRG.200599"; transcript_id "MSTRG.200599.174"; exon_number "14";
chr9	StringTie	exon	114362406	114362533	1000	-	.	gene_id "MSTRG.200599"; transcript_id "MSTRG.200599.174"; exon_number "15";
chr9	StringTie	exon	114364560	114364619	1000	-	.	gene_id "MSTRG.200599"; transcript_id "MSTRG.200599.174"; exon_number "16";
chr9	StringTie	exon	114367543	114367697	1000	-	.	gene_id "MSTRG.200599"; transcript_id "MSTRG.200599.174"; exon_number "17";
chr9	StringTie	exon	114368439	114368595	1000	-	.	gene_id "MSTRG.200599"; transcript_id "MSTRG.200599.174"; exon_number "18";
chr9	StringTie	exon	114374093	114374167	1000	-	.	gene_id "MSTRG.200599"; transcript_id "MSTRG.200599.174"; exon_number "19";
chr9	StringTie	exon	114376466	114377532	1000	-	.	gene_id "MSTRG.200599"; transcript_id "MSTRG.200599.174"; exon_number "20";
chr9	StringTie	exon	114381060	114381446	1000	-	.	gene_id "MSTRG.200599"; transcript_id "MSTRG.200599.174"; exon_number "21";
chr9	StringTie	exon	114394357	114394410	1000	-	.	gene_id "MSTRG.200599"; transcript_id "MSTRG.200599.174"; exon_number "22";
chr9	StringTie	exon	114396725	114396832	1000	-	.	gene_id "MSTRG.200599"; transcript_id "MSTRG.200599.174"; exon_number "23";
chr9	StringTie	exon	114398440	114398481	1000	-	.	gene_id "MSTRG.200599"; transcript_id "MSTRG.200599.174"; exon_number "24";
chr9	StringTie	transcript	114334196	114348999	1000	-	.	gene_id "MSTRG.200599"; transcript_id "MSTRG.200599.175";
chr9	StringTie	exon	114334196	114337306	1000	-	.	gene_id "MSTRG.200599"; transcript_id "MSTRG.200599.175"; exon_number "1";
chr9	StringTie	exon	114341533	114341725	1000	-	.	gene_id "MSTRG.200599"; transcript_id "MSTRG.200599.175"; exon_number "2";
chr9	StringTie	exon	114342009	114342125	1000	-	.	gene_id "MSTRG.200599"; transcript_id "MSTRG.200599.175"; exon_number "3";
chr9	StringTie	exon	114343708	114344367	1000	-	.	gene_id "MSTRG.200599"; transcript_id "MSTRG.200599.175"; exon_number "4";
chr9	StringTie	exon	114345863	114346009	1000	-	.	gene_id "MSTRG.200599"; transcript_id "MSTRG.200599.175"; exon_number "5";
chr9	StringTie	exon	114346669	114346784	1000	-	.	gene_id "MSTRG.200599"; transcript_id "MSTRG.200599.175"; exon_number "6";
chr9	StringTie	exon	114347724	114347900	1000	-	.	gene_id "MSTRG.200599"; transcript_id "MSTRG.200599.175"; exon_number "7";
chr9	StringTie	exon	114348887	114348999	1000	-	.	gene_id "MSTRG.200599"; transcript_id "MSTRG.200599.175"; exon_number "8";
chr9	StringTie	transcript	114334197	114387510	1000	-	.	gene_id "MSTRG.200599"; transcript_id "MSTRG.200599.176";
chr9	StringTie	exon	114334197	114337306	1000	-	.	gene_id "MSTRG.200599"; transcript_id "MSTRG.200599.176"; exon_number "1";
chr9	StringTie	exon	114341533	114341725	1000	-	.	gene_id "MSTRG.200599"; transcript_id "MSTRG.200599.176"; exon_number "2";
chr9	StringTie	exon	114342009	114342125	1000	-	.	gene_id "MSTRG.200599"; transcript_id "MSTRG.200599.176"; exon_number "3";
chr9	StringTie	exon	114343708	114343803	1000	-	.	gene_id "MSTRG.200599"; transcript_id "MSTRG.200599.176"; exon_number "4";
chr9	StringTie	exon	114345863	114346009	1000	-	.	gene_id "MSTRG.200599"; transcript_id "MSTRG.200599.176"; exon_number "5";
chr9	StringTie	exon	114346669	114346784	1000	-	.	gene_id "MSTRG.200599"; transcript_id "MSTRG.200599.176"; exon_number "6";
chr9	StringTie	exon	114347724	114347896	1000	-	.	gene_id "MSTRG.200599"; transcript_id "MSTRG.200599.176"; exon_number "7";
chr9	StringTie	exon	114350859	114351021	1000	-	.	gene_id "MSTRG.200599"; transcript_id "MSTRG.200599.176"; exon_number "8";
chr9	StringTie	exon	114355925	114356131	1000	-	.	gene_id "MSTRG.200599"; transcript_id "MSTRG.200599.176"; exon_number "9";
chr9	StringTie	exon	114356863	114356969	1000	-	.	gene_id "MSTRG.200599"; transcript_id "MSTRG.200599.176"; exon_number "10";
chr9	StringTie	exon	114357921	114358167	1000	-	.	gene_id "MSTRG.200599"; transcript_id "MSTRG.200599.176"; exon_number "11";
chr9	StringTie	exon	114359594	114359794	1000	-	.	gene_id "MSTRG.200599"; transcript_id "MSTRG.200599.176"; exon_number "12";
chr9	StringTie	exon	114359896	114360062	1000	-	.	gene_id "MSTRG.200599"; transcript_id "MSTRG.200599.176"; exon_number "13";
chr9	StringTie	exon	114361704	114361911	1000	-	.	gene_id "MSTRG.200599"; transcript_id "MSTRG.200599.176"; exon_number "14";
chr9	StringTie	exon	114362406	114362533	1000	-	.	gene_id "MSTRG.200599"; transcript_id "MSTRG.200599.176"; exon_number "15";
chr9	StringTie	exon	114364560	114364619	1000	-	.	gene_id "MSTRG.200599"; transcript_id "MSTRG.200599.176"; exon_number "16";
chr9	StringTie	exon	114367543	114367697	1000	-	.	gene_id "MSTRG.200599"; transcript_id "MSTRG.200599.176"; exon_number "17";
chr9	StringTie	exon	114368439	114368595	1000	-	.	gene_id "MSTRG.200599"; transcript_id "MSTRG.200599.176"; exon_number "18";
chr9	StringTie	exon	114374093	114374167	1000	-	.	gene_id "MSTRG.200599"; transcript_id "MSTRG.200599.176"; exon_number "19";
chr9	StringTie	exon	114376466	114377530	1000	-	.	gene_id "MSTRG.200599"; transcript_id "MSTRG.200599.176"; exon_number "20";
chr9	StringTie	exon	114381060	114381446	1000	-	.	gene_id "MSTRG.200599"; transcript_id "MSTRG.200599.176"; exon_number "21";
chr9	StringTie	exon	114387188	114387510	1000	-	.	gene_id "MSTRG.200599"; transcript_id "MSTRG.200599.176"; exon_number "22";
chr9	StringTie	transcript	114334197	114396966	1000	-	.	gene_id "MSTRG.200599"; transcript_id "MSTRG.200599.177";
chr9	StringTie	exon	114334197	114337757	1000	-	.	gene_id "MSTRG.200599"; transcript_id "MSTRG.200599.177"; exon_number "1";
chr9	StringTie	exon	114341533	114341725	1000	-	.	gene_id "MSTRG.200599"; transcript_id "MSTRG.200599.177"; exon_number "2";
chr9	StringTie	exon	114342009	114342125	1000	-	.	gene_id "MSTRG.200599"; transcript_id "MSTRG.200599.177"; exon_number "3";
chr9	StringTie	exon	114343708	114343803	1000	-	.	gene_id "MSTRG.200599"; transcript_id "MSTRG.200599.177"; exon_number "4";
chr9	StringTie	exon	114345863	114346009	1000	-	.	gene_id "MSTRG.200599"; transcript_id "MSTRG.200599.177"; exon_number "5";
chr9	StringTie	exon	114346669	114346784	1000	-	.	gene_id "MSTRG.200599"; transcript_id "MSTRG.200599.177"; exon_number "6";
chr9	StringTie	exon	114347724	114347900	1000	-	.	gene_id "MSTRG.200599"; transcript_id "MSTRG.200599.177"; exon_number "7";
chr9	StringTie	exon	114350859	114351021	1000	-	.	gene_id "MSTRG.200599"; transcript_id "MSTRG.200599.177"; exon_number "8";
chr9	StringTie	exon	114355925	114356091	1000	-	.	gene_id "MSTRG.200599"; transcript_id "MSTRG.200599.177"; exon_number "9";
chr9	StringTie	exon	114356863	114356969	1000	-	.	gene_id "MSTRG.200599"; transcript_id "MSTRG.200599.177"; exon_number "10";
chr9	StringTie	exon	114357921	114358167	1000	-	.	gene_id "MSTRG.200599"; transcript_id "MSTRG.200599.177"; exon_number "11";
chr9	StringTie	exon	114359594	114359794	1000	-	.	gene_id "MSTRG.200599"; transcript_id "MSTRG.200599.177"; exon_number "12";
chr9	StringTie	exon	114359896	114360062	1000	-	.	gene_id "MSTRG.200599"; transcript_id "MSTRG.200599.177"; exon_number "13";
chr9	StringTie	exon	114361704	114361911	1000	-	.	gene_id "MSTRG.200599"; transcript_id "MSTRG.200599.177"; exon_number "14";
chr9	StringTie	exon	114362406	114362533	1000	-	.	gene_id "MSTRG.200599"; transcript_id "MSTRG.200599.177"; exon_number "15";
chr9	StringTie	exon	114364560	114364619	1000	-	.	gene_id "MSTRG.200599"; transcript_id "MSTRG.200599.177"; exon_number "16";
chr9	StringTie	exon	114367543	114368061	1000	-	.	gene_id "MSTRG.200599"; transcript_id "MSTRG.200599.177"; exon_number "17";
chr9	StringTie	exon	114368439	114368595	1000	-	.	gene_id "MSTRG.200599"; transcript_id "MSTRG.200599.177"; exon_number "18";
chr9	StringTie	exon	114374093	114374167	1000	-	.	gene_id "MSTRG.200599"; transcript_id "MSTRG.200599.177"; exon_number "19";
chr9	StringTie	exon	114376466	114377532	1000	-	.	gene_id "MSTRG.200599"; transcript_id "MSTRG.200599.177"; exon_number "20";
chr9	StringTie	exon	114381060	114381446	1000	-	.	gene_id "MSTRG.200599"; transcript_id "MSTRG.200599.177"; exon_number "21";
chr9	StringTie	exon	114394357	114394410	1000	-	.	gene_id "MSTRG.200599"; transcript_id "MSTRG.200599.177"; exon_number "22";
chr9	StringTie	exon	114396725	114396966	1000	-	.	gene_id "MSTRG.200599"; transcript_id "MSTRG.200599.177"; exon_number "23";
chr9	StringTie	transcript	114334197	114397930	1000	-	.	gene_id "MSTRG.200599"; transcript_id "MSTRG.200599.178";
chr9	StringTie	exon	114334197	114337306	1000	-	.	gene_id "MSTRG.200599"; transcript_id "MSTRG.200599.178"; exon_number "1";
chr9	StringTie	exon	114341533	114341725	1000	-	.	gene_id "MSTRG.200599"; transcript_id "MSTRG.200599.178"; exon_number "2";
chr9	StringTie	exon	114342009	114342125	1000	-	.	gene_id "MSTRG.200599"; transcript_id "MSTRG.200599.178"; exon_number "3";
chr9	StringTie	exon	114343708	114343803	1000	-	.	gene_id "MSTRG.200599"; transcript_id "MSTRG.200599.178"; exon_number "4";
chr9	StringTie	exon	114345863	114346009	1000	-	.	gene_id "MSTRG.200599"; transcript_id "MSTRG.200599.178"; exon_number "5";
chr9	StringTie	exon	114346669	114346784	1000	-	.	gene_id "MSTRG.200599"; transcript_id "MSTRG.200599.178"; exon_number "6";
chr9	StringTie	exon	114347724	114347900	1000	-	.	gene_id "MSTRG.200599"; transcript_id "MSTRG.200599.178"; exon_number "7";
chr9	StringTie	exon	114350859	114351021	1000	-	.	gene_id "MSTRG.200599"; transcript_id "MSTRG.200599.178"; exon_number "8";
chr9	StringTie	exon	114352472	114352519	1000	-	.	gene_id "MSTRG.200599"; transcript_id "MSTRG.200599.178"; exon_number "9";
chr9	StringTie	exon	114355925	114356131	1000	-	.	gene_id "MSTRG.200599"; transcript_id "MSTRG.200599.178"; exon_number "10";
chr9	StringTie	exon	114356863	114356969	1000	-	.	gene_id "MSTRG.200599"; transcript_id "MSTRG.200599.178"; exon_number "11";
chr9	StringTie	exon	114357921	114358167	1000	-	.	gene_id "MSTRG.200599"; transcript_id "MSTRG.200599.178"; exon_number "12";
chr9	StringTie	exon	114359594	114359794	1000	-	.	gene_id "MSTRG.200599"; transcript_id "MSTRG.200599.178"; exon_number "13";
chr9	StringTie	exon	114359896	114360062	1000	-	.	gene_id "MSTRG.200599"; transcript_id "MSTRG.200599.178"; exon_number "14";
chr9	StringTie	exon	114361704	114361911	1000	-	.	gene_id "MSTRG.200599"; transcript_id "MSTRG.200599.178"; exon_number "15";
chr9	StringTie	exon	114362406	114362533	1000	-	.	gene_id "MSTRG.200599"; transcript_id "MSTRG.200599.178"; exon_number "16";
chr9	StringTie	exon	114364560	114364619	1000	-	.	gene_id "MSTRG.200599"; transcript_id "MSTRG.200599.178"; exon_number "17";
chr9	StringTie	exon	114367543	114367697	1000	-	.	gene_id "MSTRG.200599"; transcript_id "MSTRG.200599.178"; exon_number "18";
chr9	StringTie	exon	114368439	114368595	1000	-	.	gene_id "MSTRG.200599"; transcript_id "MSTRG.200599.178"; exon_number "19";
chr9	StringTie	exon	114374093	114374167	1000	-	.	gene_id "MSTRG.200599"; transcript_id "MSTRG.200599.178"; exon_number "20";
chr9	StringTie	exon	114376466	114377532	1000	-	.	gene_id "MSTRG.200599"; transcript_id "MSTRG.200599.178"; exon_number "21";
chr9	StringTie	exon	114381060	114381446	1000	-	.	gene_id "MSTRG.200599"; transcript_id "MSTRG.200599.178"; exon_number "22";
chr9	StringTie	exon	114394357	114394410	1000	-	.	gene_id "MSTRG.200599"; transcript_id "MSTRG.200599.178"; exon_number "23";
chr9	StringTie	exon	114396725	114396832	1000	-	.	gene_id "MSTRG.200599"; transcript_id "MSTRG.200599.178"; exon_number "24";
chr9	StringTie	exon	114397888	114397930	1000	-	.	gene_id "MSTRG.200599"; transcript_id "MSTRG.200599.178"; exon_number "25";
chr9	StringTie	transcript	114334203	114388081	1000	-	.	gene_id "MSTRG.200599"; transcript_id "MSTRG.200599.179";
chr9	StringTie	exon	114334203	114337306	1000	-	.	gene_id "MSTRG.200599"; transcript_id "MSTRG.200599.179"; exon_number "1";
chr9	StringTie	exon	114341533	114341725	1000	-	.	gene_id "MSTRG.200599"; transcript_id "MSTRG.200599.179"; exon_number "2";
chr9	StringTie	exon	114342009	114342125	1000	-	.	gene_id "MSTRG.200599"; transcript_id "MSTRG.200599.179"; exon_number "3";
chr9	StringTie	exon	114343708	114343803	1000	-	.	gene_id "MSTRG.200599"; transcript_id "MSTRG.200599.179"; exon_number "4";
chr9	StringTie	exon	114345863	114346009	1000	-	.	gene_id "MSTRG.200599"; transcript_id "MSTRG.200599.179"; exon_number "5";
chr9	StringTie	exon	114346669	114346773	1000	-	.	gene_id "MSTRG.200599"; transcript_id "MSTRG.200599.179"; exon_number "6";
chr9	StringTie	exon	114347724	114347900	1000	-	.	gene_id "MSTRG.200599"; transcript_id "MSTRG.200599.179"; exon_number "7";
chr9	StringTie	exon	114350859	114351021	1000	-	.	gene_id "MSTRG.200599"; transcript_id "MSTRG.200599.179"; exon_number "8";
chr9	StringTie	exon	114355925	114356136	1000	-	.	gene_id "MSTRG.200599"; transcript_id "MSTRG.200599.179"; exon_number "9";
chr9	StringTie	exon	114356863	114356969	1000	-	.	gene_id "MSTRG.200599"; transcript_id "MSTRG.200599.179"; exon_number "10";
chr9	StringTie	exon	114357921	114358167	1000	-	.	gene_id "MSTRG.200599"; transcript_id "MSTRG.200599.179"; exon_number "11";
chr9	StringTie	exon	114359594	114359794	1000	-	.	gene_id "MSTRG.200599"; transcript_id "MSTRG.200599.179"; exon_number "12";
chr9	StringTie	exon	114359896	114360062	1000	-	.	gene_id "MSTRG.200599"; transcript_id "MSTRG.200599.179"; exon_number "13";
chr9	StringTie	exon	114361704	114361911	1000	-	.	gene_id "MSTRG.200599"; transcript_id "MSTRG.200599.179"; exon_number "14";
chr9	StringTie	exon	114362406	114362533	1000	-	.	gene_id "MSTRG.200599"; transcript_id "MSTRG.200599.179"; exon_number "15";
chr9	StringTie	exon	114364560	114364619	1000	-	.	gene_id "MSTRG.200599"; transcript_id "MSTRG.200599.179"; exon_number "16";
chr9	StringTie	exon	114367543	114367697	1000	-	.	gene_id "MSTRG.200599"; transcript_id "MSTRG.200599.179"; exon_number "17";
chr9	StringTie	exon	114368439	114368595	1000	-	.	gene_id "MSTRG.200599"; transcript_id "MSTRG.200599.179"; exon_number "18";
chr9	StringTie	exon	114374093	114374167	1000	-	.	gene_id "MSTRG.200599"; transcript_id "MSTRG.200599.179"; exon_number "19";
chr9	StringTie	exon	114376466	114377532	1000	-	.	gene_id "MSTRG.200599"; transcript_id "MSTRG.200599.179"; exon_number "20";
chr9	StringTie	exon	114381060	114381446	1000	-	.	gene_id "MSTRG.200599"; transcript_id "MSTRG.200599.179"; exon_number "21";
chr9	StringTie	exon	114387860	114388081	1000	-	.	gene_id "MSTRG.200599"; transcript_id "MSTRG.200599.179"; exon_number "22";
chr9	StringTie	transcript	114326692	114388035	1000	-	.	gene_id "MSTRG.200599"; transcript_id "MSTRG.200599.18";
chr9	StringTie	exon	114326692	114327702	1000	-	.	gene_id "MSTRG.200599"; transcript_id "MSTRG.200599.18"; exon_number "1";
chr9	StringTie	exon	114334482	114341725	1000	-	.	gene_id "MSTRG.200599"; transcript_id "MSTRG.200599.18"; exon_number "2";
chr9	StringTie	exon	114342009	114342125	1000	-	.	gene_id "MSTRG.200599"; transcript_id "MSTRG.200599.18"; exon_number "3";
chr9	StringTie	exon	114343708	114346009	1000	-	.	gene_id "MSTRG.200599"; transcript_id "MSTRG.200599.18"; exon_number "4";
chr9	StringTie	exon	114346669	114346784	1000	-	.	gene_id "MSTRG.200599"; transcript_id "MSTRG.200599.18"; exon_number "5";
chr9	StringTie	exon	114347724	114351021	1000	-	.	gene_id "MSTRG.200599"; transcript_id "MSTRG.200599.18"; exon_number "6";
chr9	StringTie	exon	114355925	114356136	1000	-	.	gene_id "MSTRG.200599"; transcript_id "MSTRG.200599.18"; exon_number "7";
chr9	StringTie	exon	114357921	114358167	1000	-	.	gene_id "MSTRG.200599"; transcript_id "MSTRG.200599.18"; exon_number "8";
chr9	StringTie	exon	114359594	114359794	1000	-	.	gene_id "MSTRG.200599"; transcript_id "MSTRG.200599.18"; exon_number "9";
chr9	StringTie	exon	114359896	114360062	1000	-	.	gene_id "MSTRG.200599"; transcript_id "MSTRG.200599.18"; exon_number "10";
chr9	StringTie	exon	114361704	114361911	1000	-	.	gene_id "MSTRG.200599"; transcript_id "MSTRG.200599.18"; exon_number "11";
chr9	StringTie	exon	114362406	114362533	1000	-	.	gene_id "MSTRG.200599"; transcript_id "MSTRG.200599.18"; exon_number "12";
chr9	StringTie	exon	114364560	114368595	1000	-	.	gene_id "MSTRG.200599"; transcript_id "MSTRG.200599.18"; exon_number "13";
chr9	StringTie	exon	114374093	114374167	1000	-	.	gene_id "MSTRG.200599"; transcript_id "MSTRG.200599.18"; exon_number "14";
chr9	StringTie	exon	114376466	114377532	1000	-	.	gene_id "MSTRG.200599"; transcript_id "MSTRG.200599.18"; exon_number "15";
chr9	StringTie	exon	114381060	114381446	1000	-	.	gene_id "MSTRG.200599"; transcript_id "MSTRG.200599.18"; exon_number "16";
chr9	StringTie	exon	114387860	114388035	1000	-	.	gene_id "MSTRG.200599"; transcript_id "MSTRG.200599.18"; exon_number "17";
chr9	StringTie	transcript	114334203	114388009	1000	-	.	gene_id "MSTRG.200599"; transcript_id "MSTRG.200599.180";
chr9	StringTie	exon	114334203	114337306	1000	-	.	gene_id "MSTRG.200599"; transcript_id "MSTRG.200599.180"; exon_number "1";
chr9	StringTie	exon	114341533	114341725	1000	-	.	gene_id "MSTRG.200599"; transcript_id "MSTRG.200599.180"; exon_number "2";
chr9	StringTie	exon	114342009	114342125	1000	-	.	gene_id "MSTRG.200599"; transcript_id "MSTRG.200599.180"; exon_number "3";
chr9	StringTie	exon	114343708	114343803	1000	-	.	gene_id "MSTRG.200599"; transcript_id "MSTRG.200599.180"; exon_number "4";
chr9	StringTie	exon	114345863	114346009	1000	-	.	gene_id "MSTRG.200599"; transcript_id "MSTRG.200599.180"; exon_number "5";
chr9	StringTie	exon	114346669	114346784	1000	-	.	gene_id "MSTRG.200599"; transcript_id "MSTRG.200599.180"; exon_number "6";
chr9	StringTie	exon	114347724	114347900	1000	-	.	gene_id "MSTRG.200599"; transcript_id "MSTRG.200599.180"; exon_number "7";
chr9	StringTie	exon	114350859	114351021	1000	-	.	gene_id "MSTRG.200599"; transcript_id "MSTRG.200599.180"; exon_number "8";
chr9	StringTie	exon	114355925	114356131	1000	-	.	gene_id "MSTRG.200599"; transcript_id "MSTRG.200599.180"; exon_number "9";
chr9	StringTie	exon	114356863	114356969	1000	-	.	gene_id "MSTRG.200599"; transcript_id "MSTRG.200599.180"; exon_number "10";
chr9	StringTie	exon	114357921	114358167	1000	-	.	gene_id "MSTRG.200599"; transcript_id "MSTRG.200599.180"; exon_number "11";
chr9	StringTie	exon	114359594	114359794	1000	-	.	gene_id "MSTRG.200599"; transcript_id "MSTRG.200599.180"; exon_number "12";
chr9	StringTie	exon	114359896	114360062	1000	-	.	gene_id "MSTRG.200599"; transcript_id "MSTRG.200599.180"; exon_number "13";
chr9	StringTie	exon	114361704	114361911	1000	-	.	gene_id "MSTRG.200599"; transcript_id "MSTRG.200599.180"; exon_number "14";
chr9	StringTie	exon	114362406	114362533	1000	-	.	gene_id "MSTRG.200599"; transcript_id "MSTRG.200599.180"; exon_number "15";
chr9	StringTie	exon	114364560	114364619	1000	-	.	gene_id "MSTRG.200599"; transcript_id "MSTRG.200599.180"; exon_number "16";
chr9	StringTie	exon	114367543	114367697	1000	-	.	gene_id "MSTRG.200599"; transcript_id "MSTRG.200599.180"; exon_number "17";
chr9	StringTie	exon	114368439	114368595	1000	-	.	gene_id "MSTRG.200599"; transcript_id "MSTRG.200599.180"; exon_number "18";
chr9	StringTie	exon	114374093	114374167	1000	-	.	gene_id "MSTRG.200599"; transcript_id "MSTRG.200599.180"; exon_number "19";
chr9	StringTie	exon	114376466	114377532	1000	-	.	gene_id "MSTRG.200599"; transcript_id "MSTRG.200599.180"; exon_number "20";
chr9	StringTie	exon	114381060	114381435	1000	-	.	gene_id "MSTRG.200599"; transcript_id "MSTRG.200599.180"; exon_number "21";
chr9	StringTie	exon	114387906	114388009	1000	-	.	gene_id "MSTRG.200599"; transcript_id "MSTRG.200599.180"; exon_number "22";
chr9	StringTie	transcript	114334203	114396819	1000	-	.	gene_id "MSTRG.200599"; transcript_id "MSTRG.200599.181";
chr9	StringTie	exon	114334203	114337757	1000	-	.	gene_id "MSTRG.200599"; transcript_id "MSTRG.200599.181"; exon_number "1";
chr9	StringTie	exon	114341533	114341725	1000	-	.	gene_id "MSTRG.200599"; transcript_id "MSTRG.200599.181"; exon_number "2";
chr9	StringTie	exon	114342009	114342125	1000	-	.	gene_id "MSTRG.200599"; transcript_id "MSTRG.200599.181"; exon_number "3";
chr9	StringTie	exon	114343708	114343803	1000	-	.	gene_id "MSTRG.200599"; transcript_id "MSTRG.200599.181"; exon_number "4";
chr9	StringTie	exon	114345863	114346009	1000	-	.	gene_id "MSTRG.200599"; transcript_id "MSTRG.200599.181"; exon_number "5";
chr9	StringTie	exon	114346669	114346784	1000	-	.	gene_id "MSTRG.200599"; transcript_id "MSTRG.200599.181"; exon_number "6";
chr9	StringTie	exon	114347724	114347900	1000	-	.	gene_id "MSTRG.200599"; transcript_id "MSTRG.200599.181"; exon_number "7";
chr9	StringTie	exon	114350859	114351021	1000	-	.	gene_id "MSTRG.200599"; transcript_id "MSTRG.200599.181"; exon_number "8";
chr9	StringTie	exon	114355925	114356136	1000	-	.	gene_id "MSTRG.200599"; transcript_id "MSTRG.200599.181"; exon_number "9";
chr9	StringTie	exon	114356863	114356969	1000	-	.	gene_id "MSTRG.200599"; transcript_id "MSTRG.200599.181"; exon_number "10";
chr9	StringTie	exon	114357921	114358167	1000	-	.	gene_id "MSTRG.200599"; transcript_id "MSTRG.200599.181"; exon_number "11";
chr9	StringTie	exon	114358618	114358719	1000	-	.	gene_id "MSTRG.200599"; transcript_id "MSTRG.200599.181"; exon_number "12";
chr9	StringTie	exon	114359594	114359794	1000	-	.	gene_id "MSTRG.200599"; transcript_id "MSTRG.200599.181"; exon_number "13";
chr9	StringTie	exon	114359896	114360062	1000	-	.	gene_id "MSTRG.200599"; transcript_id "MSTRG.200599.181"; exon_number "14";
chr9	StringTie	exon	114361704	114361911	1000	-	.	gene_id "MSTRG.200599"; transcript_id "MSTRG.200599.181"; exon_number "15";
chr9	StringTie	exon	114362406	114362533	1000	-	.	gene_id "MSTRG.200599"; transcript_id "MSTRG.200599.181"; exon_number "16";
chr9	StringTie	exon	114364560	114364619	1000	-	.	gene_id "MSTRG.200599"; transcript_id "MSTRG.200599.181"; exon_number "17";
chr9	StringTie	exon	114367543	114367697	1000	-	.	gene_id "MSTRG.200599"; transcript_id "MSTRG.200599.181"; exon_number "18";
chr9	StringTie	exon	114368439	114368595	1000	-	.	gene_id "MSTRG.200599"; transcript_id "MSTRG.200599.181"; exon_number "19";
chr9	StringTie	exon	114374093	114374167	1000	-	.	gene_id "MSTRG.200599"; transcript_id "MSTRG.200599.181"; exon_number "20";
chr9	StringTie	exon	114376466	114377532	1000	-	.	gene_id "MSTRG.200599"; transcript_id "MSTRG.200599.181"; exon_number "21";
chr9	StringTie	exon	114381060	114381446	1000	-	.	gene_id "MSTRG.200599"; transcript_id "MSTRG.200599.181"; exon_number "22";
chr9	StringTie	exon	114394357	114394410	1000	-	.	gene_id "MSTRG.200599"; transcript_id "MSTRG.200599.181"; exon_number "23";
chr9	StringTie	exon	114396725	114396819	1000	-	.	gene_id "MSTRG.200599"; transcript_id "MSTRG.200599.181"; exon_number "24";
chr9	StringTie	transcript	114334205	114397987	1000	-	.	gene_id "MSTRG.200599"; transcript_id "MSTRG.200599.182";
chr9	StringTie	exon	114334205	114336926	1000	-	.	gene_id "MSTRG.200599"; transcript_id "MSTRG.200599.182"; exon_number "1";
chr9	StringTie	exon	114337027	114337306	1000	-	.	gene_id "MSTRG.200599"; transcript_id "MSTRG.200599.182"; exon_number "2";
chr9	StringTie	exon	114341533	114341725	1000	-	.	gene_id "MSTRG.200599"; transcript_id "MSTRG.200599.182"; exon_number "3";
chr9	StringTie	exon	114342009	114342125	1000	-	.	gene_id "MSTRG.200599"; transcript_id "MSTRG.200599.182"; exon_number "4";
chr9	StringTie	exon	114343708	114343803	1000	-	.	gene_id "MSTRG.200599"; transcript_id "MSTRG.200599.182"; exon_number "5";
chr9	StringTie	exon	114345863	114346009	1000	-	.	gene_id "MSTRG.200599"; transcript_id "MSTRG.200599.182"; exon_number "6";
chr9	StringTie	exon	114346669	114346784	1000	-	.	gene_id "MSTRG.200599"; transcript_id "MSTRG.200599.182"; exon_number "7";
chr9	StringTie	exon	114347724	114347900	1000	-	.	gene_id "MSTRG.200599"; transcript_id "MSTRG.200599.182"; exon_number "8";
chr9	StringTie	exon	114350859	114351021	1000	-	.	gene_id "MSTRG.200599"; transcript_id "MSTRG.200599.182"; exon_number "9";
chr9	StringTie	exon	114355925	114356136	1000	-	.	gene_id "MSTRG.200599"; transcript_id "MSTRG.200599.182"; exon_number "10";
chr9	StringTie	exon	114356863	114356969	1000	-	.	gene_id "MSTRG.200599"; transcript_id "MSTRG.200599.182"; exon_number "11";
chr9	StringTie	exon	114357921	114358167	1000	-	.	gene_id "MSTRG.200599"; transcript_id "MSTRG.200599.182"; exon_number "12";
chr9	StringTie	exon	114359594	114359794	1000	-	.	gene_id "MSTRG.200599"; transcript_id "MSTRG.200599.182"; exon_number "13";
chr9	StringTie	exon	114359896	114360062	1000	-	.	gene_id "MSTRG.200599"; transcript_id "MSTRG.200599.182"; exon_number "14";
chr9	StringTie	exon	114361704	114361911	1000	-	.	gene_id "MSTRG.200599"; transcript_id "MSTRG.200599.182"; exon_number "15";
chr9	StringTie	exon	114362406	114362533	1000	-	.	gene_id "MSTRG.200599"; transcript_id "MSTRG.200599.182"; exon_number "16";
chr9	StringTie	exon	114364560	114364619	1000	-	.	gene_id "MSTRG.200599"; transcript_id "MSTRG.200599.182"; exon_number "17";
chr9	StringTie	exon	114367543	114367697	1000	-	.	gene_id "MSTRG.200599"; transcript_id "MSTRG.200599.182"; exon_number "18";
chr9	StringTie	exon	114368439	114368595	1000	-	.	gene_id "MSTRG.200599"; transcript_id "MSTRG.200599.182"; exon_number "19";
chr9	StringTie	exon	114374093	114374167	1000	-	.	gene_id "MSTRG.200599"; transcript_id "MSTRG.200599.182"; exon_number "20";
chr9	StringTie	exon	114376466	114377532	1000	-	.	gene_id "MSTRG.200599"; transcript_id "MSTRG.200599.182"; exon_number "21";
chr9	StringTie	exon	114381060	114381446	1000	-	.	gene_id "MSTRG.200599"; transcript_id "MSTRG.200599.182"; exon_number "22";
chr9	StringTie	exon	114394357	114394410	1000	-	.	gene_id "MSTRG.200599"; transcript_id "MSTRG.200599.182"; exon_number "23";
chr9	StringTie	exon	114396725	114396832	1000	-	.	gene_id "MSTRG.200599"; transcript_id "MSTRG.200599.182"; exon_number "24";
chr9	StringTie	exon	114397888	114397987	1000	-	.	gene_id "MSTRG.200599"; transcript_id "MSTRG.200599.182"; exon_number "25";
chr9	StringTie	transcript	114334217	114397987	1000	-	.	gene_id "MSTRG.200599"; transcript_id "MSTRG.200599.183";
chr9	StringTie	exon	114334217	114337306	1000	-	.	gene_id "MSTRG.200599"; transcript_id "MSTRG.200599.183"; exon_number "1";
chr9	StringTie	exon	114341533	114341725	1000	-	.	gene_id "MSTRG.200599"; transcript_id "MSTRG.200599.183"; exon_number "2";
chr9	StringTie	exon	114342009	114342125	1000	-	.	gene_id "MSTRG.200599"; transcript_id "MSTRG.200599.183"; exon_number "3";
chr9	StringTie	exon	114343708	114343803	1000	-	.	gene_id "MSTRG.200599"; transcript_id "MSTRG.200599.183"; exon_number "4";
chr9	StringTie	exon	114345863	114346009	1000	-	.	gene_id "MSTRG.200599"; transcript_id "MSTRG.200599.183"; exon_number "5";
chr9	StringTie	exon	114346669	114346784	1000	-	.	gene_id "MSTRG.200599"; transcript_id "MSTRG.200599.183"; exon_number "6";
chr9	StringTie	exon	114347724	114347900	1000	-	.	gene_id "MSTRG.200599"; transcript_id "MSTRG.200599.183"; exon_number "7";
chr9	StringTie	exon	114350859	114351021	1000	-	.	gene_id "MSTRG.200599"; transcript_id "MSTRG.200599.183"; exon_number "8";
chr9	StringTie	exon	114355925	114356136	1000	-	.	gene_id "MSTRG.200599"; transcript_id "MSTRG.200599.183"; exon_number "9";
chr9	StringTie	exon	114356863	114356969	1000	-	.	gene_id "MSTRG.200599"; transcript_id "MSTRG.200599.183"; exon_number "10";
chr9	StringTie	exon	114357921	114358167	1000	-	.	gene_id "MSTRG.200599"; transcript_id "MSTRG.200599.183"; exon_number "11";
chr9	StringTie	exon	114359594	114359794	1000	-	.	gene_id "MSTRG.200599"; transcript_id "MSTRG.200599.183"; exon_number "12";
chr9	StringTie	exon	114359896	114360062	1000	-	.	gene_id "MSTRG.200599"; transcript_id "MSTRG.200599.183"; exon_number "13";
chr9	StringTie	exon	114361704	114361911	1000	-	.	gene_id "MSTRG.200599"; transcript_id "MSTRG.200599.183"; exon_number "14";
chr9	StringTie	exon	114362406	114362533	1000	-	.	gene_id "MSTRG.200599"; transcript_id "MSTRG.200599.183"; exon_number "15";
chr9	StringTie	exon	114364560	114364619	1000	-	.	gene_id "MSTRG.200599"; transcript_id "MSTRG.200599.183"; exon_number "16";
chr9	StringTie	exon	114367543	114367697	1000	-	.	gene_id "MSTRG.200599"; transcript_id "MSTRG.200599.183"; exon_number "17";
chr9	StringTie	exon	114368439	114368595	1000	-	.	gene_id "MSTRG.200599"; transcript_id "MSTRG.200599.183"; exon_number "18";
chr9	StringTie	exon	114374093	114374167	1000	-	.	gene_id "MSTRG.200599"; transcript_id "MSTRG.200599.183"; exon_number "19";
chr9	StringTie	exon	114376466	114377532	1000	-	.	gene_id "MSTRG.200599"; transcript_id "MSTRG.200599.183"; exon_number "20";
chr9	StringTie	exon	114381060	114381446	1000	-	.	gene_id "MSTRG.200599"; transcript_id "MSTRG.200599.183"; exon_number "21";
chr9	StringTie	exon	114394357	114394410	1000	-	.	gene_id "MSTRG.200599"; transcript_id "MSTRG.200599.183"; exon_number "22";
chr9	StringTie	exon	114396725	114396832	1000	-	.	gene_id "MSTRG.200599"; transcript_id "MSTRG.200599.183"; exon_number "23";
chr9	StringTie	exon	114397322	114397420	1000	-	.	gene_id "MSTRG.200599"; transcript_id "MSTRG.200599.183"; exon_number "24";
chr9	StringTie	exon	114397888	114397987	1000	-	.	gene_id "MSTRG.200599"; transcript_id "MSTRG.200599.183"; exon_number "25";
chr9	StringTie	transcript	114334222	114397964	1000	-	.	gene_id "MSTRG.200599"; transcript_id "MSTRG.200599.184";
chr9	StringTie	exon	114334222	114336963	1000	-	.	gene_id "MSTRG.200599"; transcript_id "MSTRG.200599.184"; exon_number "1";
chr9	StringTie	exon	114337043	114337306	1000	-	.	gene_id "MSTRG.200599"; transcript_id "MSTRG.200599.184"; exon_number "2";
chr9	StringTie	exon	114341533	114341725	1000	-	.	gene_id "MSTRG.200599"; transcript_id "MSTRG.200599.184"; exon_number "3";
chr9	StringTie	exon	114342009	114342125	1000	-	.	gene_id "MSTRG.200599"; transcript_id "MSTRG.200599.184"; exon_number "4";
chr9	StringTie	exon	114343708	114343803	1000	-	.	gene_id "MSTRG.200599"; transcript_id "MSTRG.200599.184"; exon_number "5";
chr9	StringTie	exon	114345863	114346009	1000	-	.	gene_id "MSTRG.200599"; transcript_id "MSTRG.200599.184"; exon_number "6";
chr9	StringTie	exon	114346669	114346784	1000	-	.	gene_id "MSTRG.200599"; transcript_id "MSTRG.200599.184"; exon_number "7";
chr9	StringTie	exon	114347724	114347900	1000	-	.	gene_id "MSTRG.200599"; transcript_id "MSTRG.200599.184"; exon_number "8";
chr9	StringTie	exon	114350859	114351021	1000	-	.	gene_id "MSTRG.200599"; transcript_id "MSTRG.200599.184"; exon_number "9";
chr9	StringTie	exon	114355925	114356136	1000	-	.	gene_id "MSTRG.200599"; transcript_id "MSTRG.200599.184"; exon_number "10";
chr9	StringTie	exon	114356863	114356969	1000	-	.	gene_id "MSTRG.200599"; transcript_id "MSTRG.200599.184"; exon_number "11";
chr9	StringTie	exon	114357921	114358167	1000	-	.	gene_id "MSTRG.200599"; transcript_id "MSTRG.200599.184"; exon_number "12";
chr9	StringTie	exon	114359594	114359794	1000	-	.	gene_id "MSTRG.200599"; transcript_id "MSTRG.200599.184"; exon_number "13";
chr9	StringTie	exon	114359896	114360062	1000	-	.	gene_id "MSTRG.200599"; transcript_id "MSTRG.200599.184"; exon_number "14";
chr9	StringTie	exon	114361704	114361911	1000	-	.	gene_id "MSTRG.200599"; transcript_id "MSTRG.200599.184"; exon_number "15";
chr9	StringTie	exon	114362406	114362533	1000	-	.	gene_id "MSTRG.200599"; transcript_id "MSTRG.200599.184"; exon_number "16";
chr9	StringTie	exon	114364560	114364619	1000	-	.	gene_id "MSTRG.200599"; transcript_id "MSTRG.200599.184"; exon_number "17";
chr9	StringTie	exon	114367543	114367697	1000	-	.	gene_id "MSTRG.200599"; transcript_id "MSTRG.200599.184"; exon_number "18";
chr9	StringTie	exon	114368439	114368595	1000	-	.	gene_id "MSTRG.200599"; transcript_id "MSTRG.200599.184"; exon_number "19";
chr9	StringTie	exon	114374093	114374167	1000	-	.	gene_id "MSTRG.200599"; transcript_id "MSTRG.200599.184"; exon_number "20";
chr9	StringTie	exon	114381060	114381446	1000	-	.	gene_id "MSTRG.200599"; transcript_id "MSTRG.200599.184"; exon_number "21";
chr9	StringTie	exon	114394357	114394410	1000	-	.	gene_id "MSTRG.200599"; transcript_id "MSTRG.200599.184"; exon_number "22";
chr9	StringTie	exon	114397888	114397964	1000	-	.	gene_id "MSTRG.200599"; transcript_id "MSTRG.200599.184"; exon_number "23";
chr9	StringTie	transcript	114334224	114398471	1000	-	.	gene_id "MSTRG.200599"; transcript_id "MSTRG.200599.185";
chr9	StringTie	exon	114334224	114337306	1000	-	.	gene_id "MSTRG.200599"; transcript_id "MSTRG.200599.185"; exon_number "1";
chr9	StringTie	exon	114341533	114341725	1000	-	.	gene_id "MSTRG.200599"; transcript_id "MSTRG.200599.185"; exon_number "2";
chr9	StringTie	exon	114342009	114342125	1000	-	.	gene_id "MSTRG.200599"; transcript_id "MSTRG.200599.185"; exon_number "3";
chr9	StringTie	exon	114343708	114343803	1000	-	.	gene_id "MSTRG.200599"; transcript_id "MSTRG.200599.185"; exon_number "4";
chr9	StringTie	exon	114345863	114346009	1000	-	.	gene_id "MSTRG.200599"; transcript_id "MSTRG.200599.185"; exon_number "5";
chr9	StringTie	exon	114346669	114346784	1000	-	.	gene_id "MSTRG.200599"; transcript_id "MSTRG.200599.185"; exon_number "6";
chr9	StringTie	exon	114347724	114347900	1000	-	.	gene_id "MSTRG.200599"; transcript_id "MSTRG.200599.185"; exon_number "7";
chr9	StringTie	exon	114350859	114351021	1000	-	.	gene_id "MSTRG.200599"; transcript_id "MSTRG.200599.185"; exon_number "8";
chr9	StringTie	exon	114355925	114356128	1000	-	.	gene_id "MSTRG.200599"; transcript_id "MSTRG.200599.185"; exon_number "9";
chr9	StringTie	exon	114356863	114356969	1000	-	.	gene_id "MSTRG.200599"; transcript_id "MSTRG.200599.185"; exon_number "10";
chr9	StringTie	exon	114357921	114358167	1000	-	.	gene_id "MSTRG.200599"; transcript_id "MSTRG.200599.185"; exon_number "11";
chr9	StringTie	exon	114359594	114359794	1000	-	.	gene_id "MSTRG.200599"; transcript_id "MSTRG.200599.185"; exon_number "12";
chr9	StringTie	exon	114359896	114360062	1000	-	.	gene_id "MSTRG.200599"; transcript_id "MSTRG.200599.185"; exon_number "13";
chr9	StringTie	exon	114361704	114361911	1000	-	.	gene_id "MSTRG.200599"; transcript_id "MSTRG.200599.185"; exon_number "14";
chr9	StringTie	exon	114362406	114362533	1000	-	.	gene_id "MSTRG.200599"; transcript_id "MSTRG.200599.185"; exon_number "15";
chr9	StringTie	exon	114364560	114364619	1000	-	.	gene_id "MSTRG.200599"; transcript_id "MSTRG.200599.185"; exon_number "16";
chr9	StringTie	exon	114367543	114367697	1000	-	.	gene_id "MSTRG.200599"; transcript_id "MSTRG.200599.185"; exon_number "17";
chr9	StringTie	exon	114368439	114368595	1000	-	.	gene_id "MSTRG.200599"; transcript_id "MSTRG.200599.185"; exon_number "18";
chr9	StringTie	exon	114374093	114374167	1000	-	.	gene_id "MSTRG.200599"; transcript_id "MSTRG.200599.185"; exon_number "19";
chr9	StringTie	exon	114376466	114377532	1000	-	.	gene_id "MSTRG.200599"; transcript_id "MSTRG.200599.185"; exon_number "20";
chr9	StringTie	exon	114381060	114381446	1000	-	.	gene_id "MSTRG.200599"; transcript_id "MSTRG.200599.185"; exon_number "21";
chr9	StringTie	exon	114394357	114394410	1000	-	.	gene_id "MSTRG.200599"; transcript_id "MSTRG.200599.185"; exon_number "22";
chr9	StringTie	exon	114398440	114398471	1000	-	.	gene_id "MSTRG.200599"; transcript_id "MSTRG.200599.185"; exon_number "23";
chr9	StringTie	transcript	114334226	114397960	1000	-	.	gene_id "MSTRG.200599"; transcript_id "MSTRG.200599.186";
chr9	StringTie	exon	114334226	114335086	1000	-	.	gene_id "MSTRG.200599"; transcript_id "MSTRG.200599.186"; exon_number "1";
chr9	StringTie	exon	114336736	114336926	1000	-	.	gene_id "MSTRG.200599"; transcript_id "MSTRG.200599.186"; exon_number "2";
chr9	StringTie	exon	114337027	114337306	1000	-	.	gene_id "MSTRG.200599"; transcript_id "MSTRG.200599.186"; exon_number "3";
chr9	StringTie	exon	114341533	114341725	1000	-	.	gene_id "MSTRG.200599"; transcript_id "MSTRG.200599.186"; exon_number "4";
chr9	StringTie	exon	114342009	114342125	1000	-	.	gene_id "MSTRG.200599"; transcript_id "MSTRG.200599.186"; exon_number "5";
chr9	StringTie	exon	114343708	114343803	1000	-	.	gene_id "MSTRG.200599"; transcript_id "MSTRG.200599.186"; exon_number "6";
chr9	StringTie	exon	114345863	114346009	1000	-	.	gene_id "MSTRG.200599"; transcript_id "MSTRG.200599.186"; exon_number "7";
chr9	StringTie	exon	114346669	114346784	1000	-	.	gene_id "MSTRG.200599"; transcript_id "MSTRG.200599.186"; exon_number "8";
chr9	StringTie	exon	114347724	114347900	1000	-	.	gene_id "MSTRG.200599"; transcript_id "MSTRG.200599.186"; exon_number "9";
chr9	StringTie	exon	114350859	114351021	1000	-	.	gene_id "MSTRG.200599"; transcript_id "MSTRG.200599.186"; exon_number "10";
chr9	StringTie	exon	114355925	114356136	1000	-	.	gene_id "MSTRG.200599"; transcript_id "MSTRG.200599.186"; exon_number "11";
chr9	StringTie	exon	114356863	114356969	1000	-	.	gene_id "MSTRG.200599"; transcript_id "MSTRG.200599.186"; exon_number "12";
chr9	StringTie	exon	114357921	114358167	1000	-	.	gene_id "MSTRG.200599"; transcript_id "MSTRG.200599.186"; exon_number "13";
chr9	StringTie	exon	114359594	114359794	1000	-	.	gene_id "MSTRG.200599"; transcript_id "MSTRG.200599.186"; exon_number "14";
chr9	StringTie	exon	114359896	114360062	1000	-	.	gene_id "MSTRG.200599"; transcript_id "MSTRG.200599.186"; exon_number "15";
chr9	StringTie	exon	114361704	114361911	1000	-	.	gene_id "MSTRG.200599"; transcript_id "MSTRG.200599.186"; exon_number "16";
chr9	StringTie	exon	114362406	114362533	1000	-	.	gene_id "MSTRG.200599"; transcript_id "MSTRG.200599.186"; exon_number "17";
chr9	StringTie	exon	114364560	114364619	1000	-	.	gene_id "MSTRG.200599"; transcript_id "MSTRG.200599.186"; exon_number "18";
chr9	StringTie	exon	114367543	114367697	1000	-	.	gene_id "MSTRG.200599"; transcript_id "MSTRG.200599.186"; exon_number "19";
chr9	StringTie	exon	114368439	114368595	1000	-	.	gene_id "MSTRG.200599"; transcript_id "MSTRG.200599.186"; exon_number "20";
chr9	StringTie	exon	114374093	114374167	1000	-	.	gene_id "MSTRG.200599"; transcript_id "MSTRG.200599.186"; exon_number "21";
chr9	StringTie	exon	114376466	114377532	1000	-	.	gene_id "MSTRG.200599"; transcript_id "MSTRG.200599.186"; exon_number "22";
chr9	StringTie	exon	114381060	114381446	1000	-	.	gene_id "MSTRG.200599"; transcript_id "MSTRG.200599.186"; exon_number "23";
chr9	StringTie	exon	114394357	114394410	1000	-	.	gene_id "MSTRG.200599"; transcript_id "MSTRG.200599.186"; exon_number "24";
chr9	StringTie	exon	114396725	114396832	1000	-	.	gene_id "MSTRG.200599"; transcript_id "MSTRG.200599.186"; exon_number "25";
chr9	StringTie	exon	114397888	114397960	1000	-	.	gene_id "MSTRG.200599"; transcript_id "MSTRG.200599.186"; exon_number "26";
chr9	StringTie	transcript	114334228	114396836	1000	-	.	gene_id "MSTRG.200599"; transcript_id "MSTRG.200599.187";
chr9	StringTie	exon	114334228	114337306	1000	-	.	gene_id "MSTRG.200599"; transcript_id "MSTRG.200599.187"; exon_number "1";
chr9	StringTie	exon	114341533	114341725	1000	-	.	gene_id "MSTRG.200599"; transcript_id "MSTRG.200599.187"; exon_number "2";
chr9	StringTie	exon	114342009	114342125	1000	-	.	gene_id "MSTRG.200599"; transcript_id "MSTRG.200599.187"; exon_number "3";
chr9	StringTie	exon	114343708	114343803	1000	-	.	gene_id "MSTRG.200599"; transcript_id "MSTRG.200599.187"; exon_number "4";
chr9	StringTie	exon	114345863	114346009	1000	-	.	gene_id "MSTRG.200599"; transcript_id "MSTRG.200599.187"; exon_number "5";
chr9	StringTie	exon	114346669	114346784	1000	-	.	gene_id "MSTRG.200599"; transcript_id "MSTRG.200599.187"; exon_number "6";
chr9	StringTie	exon	114347724	114347900	1000	-	.	gene_id "MSTRG.200599"; transcript_id "MSTRG.200599.187"; exon_number "7";
chr9	StringTie	exon	114350859	114351021	1000	-	.	gene_id "MSTRG.200599"; transcript_id "MSTRG.200599.187"; exon_number "8";
chr9	StringTie	exon	114355925	114356136	1000	-	.	gene_id "MSTRG.200599"; transcript_id "MSTRG.200599.187"; exon_number "9";
chr9	StringTie	exon	114356863	114356969	1000	-	.	gene_id "MSTRG.200599"; transcript_id "MSTRG.200599.187"; exon_number "10";
chr9	StringTie	exon	114357921	114358167	1000	-	.	gene_id "MSTRG.200599"; transcript_id "MSTRG.200599.187"; exon_number "11";
chr9	StringTie	exon	114359594	114359794	1000	-	.	gene_id "MSTRG.200599"; transcript_id "MSTRG.200599.187"; exon_number "12";
chr9	StringTie	exon	114359896	114360062	1000	-	.	gene_id "MSTRG.200599"; transcript_id "MSTRG.200599.187"; exon_number "13";
chr9	StringTie	exon	114361704	114361911	1000	-	.	gene_id "MSTRG.200599"; transcript_id "MSTRG.200599.187"; exon_number "14";
chr9	StringTie	exon	114362406	114362533	1000	-	.	gene_id "MSTRG.200599"; transcript_id "MSTRG.200599.187"; exon_number "15";
chr9	StringTie	exon	114364560	114364619	1000	-	.	gene_id "MSTRG.200599"; transcript_id "MSTRG.200599.187"; exon_number "16";
chr9	StringTie	exon	114367543	114367697	1000	-	.	gene_id "MSTRG.200599"; transcript_id "MSTRG.200599.187"; exon_number "17";
chr9	StringTie	exon	114368439	114368595	1000	-	.	gene_id "MSTRG.200599"; transcript_id "MSTRG.200599.187"; exon_number "18";
chr9	StringTie	exon	114368707	114368785	1000	-	.	gene_id "MSTRG.200599"; transcript_id "MSTRG.200599.187"; exon_number "19";
chr9	StringTie	exon	114374093	114374167	1000	-	.	gene_id "MSTRG.200599"; transcript_id "MSTRG.200599.187"; exon_number "20";
chr9	StringTie	exon	114376466	114377532	1000	-	.	gene_id "MSTRG.200599"; transcript_id "MSTRG.200599.187"; exon_number "21";
chr9	StringTie	exon	114381060	114381446	1000	-	.	gene_id "MSTRG.200599"; transcript_id "MSTRG.200599.187"; exon_number "22";
chr9	StringTie	exon	114394357	114394410	1000	-	.	gene_id "MSTRG.200599"; transcript_id "MSTRG.200599.187"; exon_number "23";
chr9	StringTie	exon	114396725	114396836	1000	-	.	gene_id "MSTRG.200599"; transcript_id "MSTRG.200599.187"; exon_number "24";
chr9	StringTie	transcript	114334233	114388046	1000	-	.	gene_id "MSTRG.200599"; transcript_id "MSTRG.200599.188";
chr9	StringTie	exon	114334233	114337306	1000	-	.	gene_id "MSTRG.200599"; transcript_id "MSTRG.200599.188"; exon_number "1";
chr9	StringTie	exon	114341533	114341725	1000	-	.	gene_id "MSTRG.200599"; transcript_id "MSTRG.200599.188"; exon_number "2";
chr9	StringTie	exon	114342009	114342125	1000	-	.	gene_id "MSTRG.200599"; transcript_id "MSTRG.200599.188"; exon_number "3";
chr9	StringTie	exon	114343708	114343803	1000	-	.	gene_id "MSTRG.200599"; transcript_id "MSTRG.200599.188"; exon_number "4";
chr9	StringTie	exon	114345863	114346009	1000	-	.	gene_id "MSTRG.200599"; transcript_id "MSTRG.200599.188"; exon_number "5";
chr9	StringTie	exon	114346669	114346784	1000	-	.	gene_id "MSTRG.200599"; transcript_id "MSTRG.200599.188"; exon_number "6";
chr9	StringTie	exon	114347724	114347896	1000	-	.	gene_id "MSTRG.200599"; transcript_id "MSTRG.200599.188"; exon_number "7";
chr9	StringTie	exon	114350859	114351021	1000	-	.	gene_id "MSTRG.200599"; transcript_id "MSTRG.200599.188"; exon_number "8";
chr9	StringTie	exon	114355925	114356136	1000	-	.	gene_id "MSTRG.200599"; transcript_id "MSTRG.200599.188"; exon_number "9";
chr9	StringTie	exon	114356863	114356969	1000	-	.	gene_id "MSTRG.200599"; transcript_id "MSTRG.200599.188"; exon_number "10";
chr9	StringTie	exon	114357921	114358167	1000	-	.	gene_id "MSTRG.200599"; transcript_id "MSTRG.200599.188"; exon_number "11";
chr9	StringTie	exon	114359594	114359794	1000	-	.	gene_id "MSTRG.200599"; transcript_id "MSTRG.200599.188"; exon_number "12";
chr9	StringTie	exon	114359896	114360062	1000	-	.	gene_id "MSTRG.200599"; transcript_id "MSTRG.200599.188"; exon_number "13";
chr9	StringTie	exon	114361704	114361911	1000	-	.	gene_id "MSTRG.200599"; transcript_id "MSTRG.200599.188"; exon_number "14";
chr9	StringTie	exon	114362406	114362533	1000	-	.	gene_id "MSTRG.200599"; transcript_id "MSTRG.200599.188"; exon_number "15";
chr9	StringTie	exon	114364560	114364619	1000	-	.	gene_id "MSTRG.200599"; transcript_id "MSTRG.200599.188"; exon_number "16";
chr9	StringTie	exon	114367543	114367697	1000	-	.	gene_id "MSTRG.200599"; transcript_id "MSTRG.200599.188"; exon_number "17";
chr9	StringTie	exon	114368439	114368595	1000	-	.	gene_id "MSTRG.200599"; transcript_id "MSTRG.200599.188"; exon_number "18";
chr9	StringTie	exon	114374093	114374167	1000	-	.	gene_id "MSTRG.200599"; transcript_id "MSTRG.200599.188"; exon_number "19";
chr9	StringTie	exon	114376466	114377532	1000	-	.	gene_id "MSTRG.200599"; transcript_id "MSTRG.200599.188"; exon_number "20";
chr9	StringTie	exon	114381060	114381446	1000	-	.	gene_id "MSTRG.200599"; transcript_id "MSTRG.200599.188"; exon_number "21";
chr9	StringTie	exon	114387860	114388046	1000	-	.	gene_id "MSTRG.200599"; transcript_id "MSTRG.200599.188"; exon_number "22";
chr9	StringTie	transcript	114334256	114398462	1000	-	.	gene_id "MSTRG.200599"; transcript_id "MSTRG.200599.189";
chr9	StringTie	exon	114334256	114335086	1000	-	.	gene_id "MSTRG.200599"; transcript_id "MSTRG.200599.189"; exon_number "1";
chr9	StringTie	exon	114336736	114336926	1000	-	.	gene_id "MSTRG.200599"; transcript_id "MSTRG.200599.189"; exon_number "2";
chr9	StringTie	exon	114337027	114337306	1000	-	.	gene_id "MSTRG.200599"; transcript_id "MSTRG.200599.189"; exon_number "3";
chr9	StringTie	exon	114341533	114341725	1000	-	.	gene_id "MSTRG.200599"; transcript_id "MSTRG.200599.189"; exon_number "4";
chr9	StringTie	exon	114342009	114342125	1000	-	.	gene_id "MSTRG.200599"; transcript_id "MSTRG.200599.189"; exon_number "5";
chr9	StringTie	exon	114343708	114343803	1000	-	.	gene_id "MSTRG.200599"; transcript_id "MSTRG.200599.189"; exon_number "6";
chr9	StringTie	exon	114345863	114346009	1000	-	.	gene_id "MSTRG.200599"; transcript_id "MSTRG.200599.189"; exon_number "7";
chr9	StringTie	exon	114346669	114346784	1000	-	.	gene_id "MSTRG.200599"; transcript_id "MSTRG.200599.189"; exon_number "8";
chr9	StringTie	exon	114347724	114347896	1000	-	.	gene_id "MSTRG.200599"; transcript_id "MSTRG.200599.189"; exon_number "9";
chr9	StringTie	exon	114350859	114351021	1000	-	.	gene_id "MSTRG.200599"; transcript_id "MSTRG.200599.189"; exon_number "10";
chr9	StringTie	exon	114355925	114356136	1000	-	.	gene_id "MSTRG.200599"; transcript_id "MSTRG.200599.189"; exon_number "11";
chr9	StringTie	exon	114356863	114356969	1000	-	.	gene_id "MSTRG.200599"; transcript_id "MSTRG.200599.189"; exon_number "12";
chr9	StringTie	exon	114357921	114358167	1000	-	.	gene_id "MSTRG.200599"; transcript_id "MSTRG.200599.189"; exon_number "13";
chr9	StringTie	exon	114359594	114359794	1000	-	.	gene_id "MSTRG.200599"; transcript_id "MSTRG.200599.189"; exon_number "14";
chr9	StringTie	exon	114359896	114360062	1000	-	.	gene_id "MSTRG.200599"; transcript_id "MSTRG.200599.189"; exon_number "15";
chr9	StringTie	exon	114361704	114361911	1000	-	.	gene_id "MSTRG.200599"; transcript_id "MSTRG.200599.189"; exon_number "16";
chr9	StringTie	exon	114362406	114362533	1000	-	.	gene_id "MSTRG.200599"; transcript_id "MSTRG.200599.189"; exon_number "17";
chr9	StringTie	exon	114364560	114364619	1000	-	.	gene_id "MSTRG.200599"; transcript_id "MSTRG.200599.189"; exon_number "18";
chr9	StringTie	exon	114367543	114367685	1000	-	.	gene_id "MSTRG.200599"; transcript_id "MSTRG.200599.189"; exon_number "19";
chr9	StringTie	exon	114368439	114368595	1000	-	.	gene_id "MSTRG.200599"; transcript_id "MSTRG.200599.189"; exon_number "20";
chr9	StringTie	exon	114374093	114374167	1000	-	.	gene_id "MSTRG.200599"; transcript_id "MSTRG.200599.189"; exon_number "21";
chr9	StringTie	exon	114376466	114377530	1000	-	.	gene_id "MSTRG.200599"; transcript_id "MSTRG.200599.189"; exon_number "22";
chr9	StringTie	exon	114381060	114381446	1000	-	.	gene_id "MSTRG.200599"; transcript_id "MSTRG.200599.189"; exon_number "23";
chr9	StringTie	exon	114394357	114394410	1000	-	.	gene_id "MSTRG.200599"; transcript_id "MSTRG.200599.189"; exon_number "24";
chr9	StringTie	exon	114396725	114396832	1000	-	.	gene_id "MSTRG.200599"; transcript_id "MSTRG.200599.189"; exon_number "25";
chr9	StringTie	exon	114398440	114398462	1000	-	.	gene_id "MSTRG.200599"; transcript_id "MSTRG.200599.189"; exon_number "26";
chr9	StringTie	transcript	114326736	114388042	1000	-	.	gene_id "MSTRG.200599"; transcript_id "MSTRG.200599.19";
chr9	StringTie	exon	114326736	114327341	1000	-	.	gene_id "MSTRG.200599"; transcript_id "MSTRG.200599.19"; exon_number "1";
chr9	StringTie	exon	114334066	114341725	1000	-	.	gene_id "MSTRG.200599"; transcript_id "MSTRG.200599.19"; exon_number "2";
chr9	StringTie	exon	114342009	114342125	1000	-	.	gene_id "MSTRG.200599"; transcript_id "MSTRG.200599.19"; exon_number "3";
chr9	StringTie	exon	114345863	114346009	1000	-	.	gene_id "MSTRG.200599"; transcript_id "MSTRG.200599.19"; exon_number "4";
chr9	StringTie	exon	114346669	114346784	1000	-	.	gene_id "MSTRG.200599"; transcript_id "MSTRG.200599.19"; exon_number "5";
chr9	StringTie	exon	114347724	114351021	1000	-	.	gene_id "MSTRG.200599"; transcript_id "MSTRG.200599.19"; exon_number "6";
chr9	StringTie	exon	114355925	114356136	1000	-	.	gene_id "MSTRG.200599"; transcript_id "MSTRG.200599.19"; exon_number "7";
chr9	StringTie	exon	114356863	114356969	1000	-	.	gene_id "MSTRG.200599"; transcript_id "MSTRG.200599.19"; exon_number "8";
chr9	StringTie	exon	114357921	114358167	1000	-	.	gene_id "MSTRG.200599"; transcript_id "MSTRG.200599.19"; exon_number "9";
chr9	StringTie	exon	114359594	114359794	1000	-	.	gene_id "MSTRG.200599"; transcript_id "MSTRG.200599.19"; exon_number "10";
chr9	StringTie	exon	114359896	114360062	1000	-	.	gene_id "MSTRG.200599"; transcript_id "MSTRG.200599.19"; exon_number "11";
chr9	StringTie	exon	114361704	114361911	1000	-	.	gene_id "MSTRG.200599"; transcript_id "MSTRG.200599.19"; exon_number "12";
chr9	StringTie	exon	114362406	114362533	1000	-	.	gene_id "MSTRG.200599"; transcript_id "MSTRG.200599.19"; exon_number "13";
chr9	StringTie	exon	114364560	114364619	1000	-	.	gene_id "MSTRG.200599"; transcript_id "MSTRG.200599.19"; exon_number "14";
chr9	StringTie	exon	114367543	114368595	1000	-	.	gene_id "MSTRG.200599"; transcript_id "MSTRG.200599.19"; exon_number "15";
chr9	StringTie	exon	114374093	114374167	1000	-	.	gene_id "MSTRG.200599"; transcript_id "MSTRG.200599.19"; exon_number "16";
chr9	StringTie	exon	114376466	114377532	1000	-	.	gene_id "MSTRG.200599"; transcript_id "MSTRG.200599.19"; exon_number "17";
chr9	StringTie	exon	114381060	114381446	1000	-	.	gene_id "MSTRG.200599"; transcript_id "MSTRG.200599.19"; exon_number "18";
chr9	StringTie	exon	114387860	114388042	1000	-	.	gene_id "MSTRG.200599"; transcript_id "MSTRG.200599.19"; exon_number "19";
chr9	StringTie	transcript	114334497	114398481	1000	-	.	gene_id "MSTRG.200599"; transcript_id "MSTRG.200599.190";
chr9	StringTie	exon	114334497	114337306	1000	-	.	gene_id "MSTRG.200599"; transcript_id "MSTRG.200599.190"; exon_number "1";
chr9	StringTie	exon	114341533	114341725	1000	-	.	gene_id "MSTRG.200599"; transcript_id "MSTRG.200599.190"; exon_number "2";
chr9	StringTie	exon	114342009	114342125	1000	-	.	gene_id "MSTRG.200599"; transcript_id "MSTRG.200599.190"; exon_number "3";
chr9	StringTie	exon	114343708	114343803	1000	-	.	gene_id "MSTRG.200599"; transcript_id "MSTRG.200599.190"; exon_number "4";
chr9	StringTie	exon	114345863	114346009	1000	-	.	gene_id "MSTRG.200599"; transcript_id "MSTRG.200599.190"; exon_number "5";
chr9	StringTie	exon	114346669	114346784	1000	-	.	gene_id "MSTRG.200599"; transcript_id "MSTRG.200599.190"; exon_number "6";
chr9	StringTie	exon	114347724	114347900	1000	-	.	gene_id "MSTRG.200599"; transcript_id "MSTRG.200599.190"; exon_number "7";
chr9	StringTie	exon	114350859	114351021	1000	-	.	gene_id "MSTRG.200599"; transcript_id "MSTRG.200599.190"; exon_number "8";
chr9	StringTie	exon	114355925	114356136	1000	-	.	gene_id "MSTRG.200599"; transcript_id "MSTRG.200599.190"; exon_number "9";
chr9	StringTie	exon	114356863	114356966	1000	-	.	gene_id "MSTRG.200599"; transcript_id "MSTRG.200599.190"; exon_number "10";
chr9	StringTie	exon	114357921	114358167	1000	-	.	gene_id "MSTRG.200599"; transcript_id "MSTRG.200599.190"; exon_number "11";
chr9	StringTie	exon	114359594	114359794	1000	-	.	gene_id "MSTRG.200599"; transcript_id "MSTRG.200599.190"; exon_number "12";
chr9	StringTie	exon	114359896	114360062	1000	-	.	gene_id "MSTRG.200599"; transcript_id "MSTRG.200599.190"; exon_number "13";
chr9	StringTie	exon	114361704	114361911	1000	-	.	gene_id "MSTRG.200599"; transcript_id "MSTRG.200599.190"; exon_number "14";
chr9	StringTie	exon	114362406	114362533	1000	-	.	gene_id "MSTRG.200599"; transcript_id "MSTRG.200599.190"; exon_number "15";
chr9	StringTie	exon	114364560	114364619	1000	-	.	gene_id "MSTRG.200599"; transcript_id "MSTRG.200599.190"; exon_number "16";
chr9	StringTie	exon	114367543	114367697	1000	-	.	gene_id "MSTRG.200599"; transcript_id "MSTRG.200599.190"; exon_number "17";
chr9	StringTie	exon	114368439	114368595	1000	-	.	gene_id "MSTRG.200599"; transcript_id "MSTRG.200599.190"; exon_number "18";
chr9	StringTie	exon	114374093	114374167	1000	-	.	gene_id "MSTRG.200599"; transcript_id "MSTRG.200599.190"; exon_number "19";
chr9	StringTie	exon	114376466	114377530	1000	-	.	gene_id "MSTRG.200599"; transcript_id "MSTRG.200599.190"; exon_number "20";
chr9	StringTie	exon	114381060	114381446	1000	-	.	gene_id "MSTRG.200599"; transcript_id "MSTRG.200599.190"; exon_number "21";
chr9	StringTie	exon	114394357	114394410	1000	-	.	gene_id "MSTRG.200599"; transcript_id "MSTRG.200599.190"; exon_number "22";
chr9	StringTie	exon	114396725	114396832	1000	-	.	gene_id "MSTRG.200599"; transcript_id "MSTRG.200599.190"; exon_number "23";
chr9	StringTie	exon	114398440	114398481	1000	-	.	gene_id "MSTRG.200599"; transcript_id "MSTRG.200599.190"; exon_number "24";
chr9	StringTie	transcript	114336052	114398582	1000	-	.	gene_id "MSTRG.200599"; transcript_id "MSTRG.200599.191";
chr9	StringTie	exon	114336052	114337306	1000	-	.	gene_id "MSTRG.200599"; transcript_id "MSTRG.200599.191"; exon_number "1";
chr9	StringTie	exon	114341533	114341725	1000	-	.	gene_id "MSTRG.200599"; transcript_id "MSTRG.200599.191"; exon_number "2";
chr9	StringTie	exon	114342009	114342125	1000	-	.	gene_id "MSTRG.200599"; transcript_id "MSTRG.200599.191"; exon_number "3";
chr9	StringTie	exon	114343708	114343803	1000	-	.	gene_id "MSTRG.200599"; transcript_id "MSTRG.200599.191"; exon_number "4";
chr9	StringTie	exon	114345863	114346009	1000	-	.	gene_id "MSTRG.200599"; transcript_id "MSTRG.200599.191"; exon_number "5";
chr9	StringTie	exon	114346669	114346784	1000	-	.	gene_id "MSTRG.200599"; transcript_id "MSTRG.200599.191"; exon_number "6";
chr9	StringTie	exon	114347724	114347900	1000	-	.	gene_id "MSTRG.200599"; transcript_id "MSTRG.200599.191"; exon_number "7";
chr9	StringTie	exon	114350859	114351021	1000	-	.	gene_id "MSTRG.200599"; transcript_id "MSTRG.200599.191"; exon_number "8";
chr9	StringTie	exon	114355925	114356136	1000	-	.	gene_id "MSTRG.200599"; transcript_id "MSTRG.200599.191"; exon_number "9";
chr9	StringTie	exon	114356863	114356969	1000	-	.	gene_id "MSTRG.200599"; transcript_id "MSTRG.200599.191"; exon_number "10";
chr9	StringTie	exon	114357921	114358167	1000	-	.	gene_id "MSTRG.200599"; transcript_id "MSTRG.200599.191"; exon_number "11";
chr9	StringTie	exon	114359594	114359794	1000	-	.	gene_id "MSTRG.200599"; transcript_id "MSTRG.200599.191"; exon_number "12";
chr9	StringTie	exon	114359896	114360062	1000	-	.	gene_id "MSTRG.200599"; transcript_id "MSTRG.200599.191"; exon_number "13";
chr9	StringTie	exon	114361704	114361911	1000	-	.	gene_id "MSTRG.200599"; transcript_id "MSTRG.200599.191"; exon_number "14";
chr9	StringTie	exon	114362406	114362533	1000	-	.	gene_id "MSTRG.200599"; transcript_id "MSTRG.200599.191"; exon_number "15";
chr9	StringTie	exon	114364560	114364619	1000	-	.	gene_id "MSTRG.200599"; transcript_id "MSTRG.200599.191"; exon_number "16";
chr9	StringTie	exon	114367543	114367697	1000	-	.	gene_id "MSTRG.200599"; transcript_id "MSTRG.200599.191"; exon_number "17";
chr9	StringTie	exon	114368439	114368595	1000	-	.	gene_id "MSTRG.200599"; transcript_id "MSTRG.200599.191"; exon_number "18";
chr9	StringTie	exon	114374093	114374167	1000	-	.	gene_id "MSTRG.200599"; transcript_id "MSTRG.200599.191"; exon_number "19";
chr9	StringTie	exon	114376466	114377532	1000	-	.	gene_id "MSTRG.200599"; transcript_id "MSTRG.200599.191"; exon_number "20";
chr9	StringTie	exon	114381060	114381178	1000	-	.	gene_id "MSTRG.200599"; transcript_id "MSTRG.200599.191"; exon_number "21";
chr9	StringTie	exon	114381355	114381446	1000	-	.	gene_id "MSTRG.200599"; transcript_id "MSTRG.200599.191"; exon_number "22";
chr9	StringTie	exon	114394357	114394410	1000	-	.	gene_id "MSTRG.200599"; transcript_id "MSTRG.200599.191"; exon_number "23";
chr9	StringTie	exon	114396725	114396832	1000	-	.	gene_id "MSTRG.200599"; transcript_id "MSTRG.200599.191"; exon_number "24";
chr9	StringTie	exon	114398440	114398582	1000	-	.	gene_id "MSTRG.200599"; transcript_id "MSTRG.200599.191"; exon_number "25";
chr9	StringTie	transcript	114336052	114397964	1000	-	.	gene_id "MSTRG.200599"; transcript_id "MSTRG.200599.192";
chr9	StringTie	exon	114336052	114336998	1000	-	.	gene_id "MSTRG.200599"; transcript_id "MSTRG.200599.192"; exon_number "1";
chr9	StringTie	exon	114337087	114337306	1000	-	.	gene_id "MSTRG.200599"; transcript_id "MSTRG.200599.192"; exon_number "2";
chr9	StringTie	exon	114341533	114341725	1000	-	.	gene_id "MSTRG.200599"; transcript_id "MSTRG.200599.192"; exon_number "3";
chr9	StringTie	exon	114342009	114342125	1000	-	.	gene_id "MSTRG.200599"; transcript_id "MSTRG.200599.192"; exon_number "4";
chr9	StringTie	exon	114343708	114343803	1000	-	.	gene_id "MSTRG.200599"; transcript_id "MSTRG.200599.192"; exon_number "5";
chr9	StringTie	exon	114345863	114346009	1000	-	.	gene_id "MSTRG.200599"; transcript_id "MSTRG.200599.192"; exon_number "6";
chr9	StringTie	exon	114346669	114346784	1000	-	.	gene_id "MSTRG.200599"; transcript_id "MSTRG.200599.192"; exon_number "7";
chr9	StringTie	exon	114347724	114347900	1000	-	.	gene_id "MSTRG.200599"; transcript_id "MSTRG.200599.192"; exon_number "8";
chr9	StringTie	exon	114350859	114351021	1000	-	.	gene_id "MSTRG.200599"; transcript_id "MSTRG.200599.192"; exon_number "9";
chr9	StringTie	exon	114355925	114356136	1000	-	.	gene_id "MSTRG.200599"; transcript_id "MSTRG.200599.192"; exon_number "10";
chr9	StringTie	exon	114356863	114356969	1000	-	.	gene_id "MSTRG.200599"; transcript_id "MSTRG.200599.192"; exon_number "11";
chr9	StringTie	exon	114357921	114358167	1000	-	.	gene_id "MSTRG.200599"; transcript_id "MSTRG.200599.192"; exon_number "12";
chr9	StringTie	exon	114359594	114359794	1000	-	.	gene_id "MSTRG.200599"; transcript_id "MSTRG.200599.192"; exon_number "13";
chr9	StringTie	exon	114359896	114360062	1000	-	.	gene_id "MSTRG.200599"; transcript_id "MSTRG.200599.192"; exon_number "14";
chr9	StringTie	exon	114361704	114361911	1000	-	.	gene_id "MSTRG.200599"; transcript_id "MSTRG.200599.192"; exon_number "15";
chr9	StringTie	exon	114362406	114362533	1000	-	.	gene_id "MSTRG.200599"; transcript_id "MSTRG.200599.192"; exon_number "16";
chr9	StringTie	exon	114364560	114364619	1000	-	.	gene_id "MSTRG.200599"; transcript_id "MSTRG.200599.192"; exon_number "17";
chr9	StringTie	exon	114367543	114367697	1000	-	.	gene_id "MSTRG.200599"; transcript_id "MSTRG.200599.192"; exon_number "18";
chr9	StringTie	exon	114368439	114368595	1000	-	.	gene_id "MSTRG.200599"; transcript_id "MSTRG.200599.192"; exon_number "19";
chr9	StringTie	exon	114374093	114374167	1000	-	.	gene_id "MSTRG.200599"; transcript_id "MSTRG.200599.192"; exon_number "20";
chr9	StringTie	exon	114376466	114377532	1000	-	.	gene_id "MSTRG.200599"; transcript_id "MSTRG.200599.192"; exon_number "21";
chr9	StringTie	exon	114381060	114381446	1000	-	.	gene_id "MSTRG.200599"; transcript_id "MSTRG.200599.192"; exon_number "22";
chr9	StringTie	exon	114394357	114394410	1000	-	.	gene_id "MSTRG.200599"; transcript_id "MSTRG.200599.192"; exon_number "23";
chr9	StringTie	exon	114396725	114396832	1000	-	.	gene_id "MSTRG.200599"; transcript_id "MSTRG.200599.192"; exon_number "24";
chr9	StringTie	exon	114397888	114397964	1000	-	.	gene_id "MSTRG.200599"; transcript_id "MSTRG.200599.192"; exon_number "25";
chr9	StringTie	transcript	114336064	114398453	1000	-	.	gene_id "MSTRG.200599"; transcript_id "MSTRG.200599.193";
chr9	StringTie	exon	114336064	114337306	1000	-	.	gene_id "MSTRG.200599"; transcript_id "MSTRG.200599.193"; exon_number "1";
chr9	StringTie	exon	114341533	114341725	1000	-	.	gene_id "MSTRG.200599"; transcript_id "MSTRG.200599.193"; exon_number "2";
chr9	StringTie	exon	114342009	114342125	1000	-	.	gene_id "MSTRG.200599"; transcript_id "MSTRG.200599.193"; exon_number "3";
chr9	StringTie	exon	114345863	114346009	1000	-	.	gene_id "MSTRG.200599"; transcript_id "MSTRG.200599.193"; exon_number "4";
chr9	StringTie	exon	114346669	114346784	1000	-	.	gene_id "MSTRG.200599"; transcript_id "MSTRG.200599.193"; exon_number "5";
chr9	StringTie	exon	114347724	114347900	1000	-	.	gene_id "MSTRG.200599"; transcript_id "MSTRG.200599.193"; exon_number "6";
chr9	StringTie	exon	114350859	114351021	1000	-	.	gene_id "MSTRG.200599"; transcript_id "MSTRG.200599.193"; exon_number "7";
chr9	StringTie	exon	114355925	114356136	1000	-	.	gene_id "MSTRG.200599"; transcript_id "MSTRG.200599.193"; exon_number "8";
chr9	StringTie	exon	114356863	114356969	1000	-	.	gene_id "MSTRG.200599"; transcript_id "MSTRG.200599.193"; exon_number "9";
chr9	StringTie	exon	114357921	114358167	1000	-	.	gene_id "MSTRG.200599"; transcript_id "MSTRG.200599.193"; exon_number "10";
chr9	StringTie	exon	114359594	114359794	1000	-	.	gene_id "MSTRG.200599"; transcript_id "MSTRG.200599.193"; exon_number "11";
chr9	StringTie	exon	114359896	114360062	1000	-	.	gene_id "MSTRG.200599"; transcript_id "MSTRG.200599.193"; exon_number "12";
chr9	StringTie	exon	114361704	114361911	1000	-	.	gene_id "MSTRG.200599"; transcript_id "MSTRG.200599.193"; exon_number "13";
chr9	StringTie	exon	114362406	114362533	1000	-	.	gene_id "MSTRG.200599"; transcript_id "MSTRG.200599.193"; exon_number "14";
chr9	StringTie	exon	114364560	114364619	1000	-	.	gene_id "MSTRG.200599"; transcript_id "MSTRG.200599.193"; exon_number "15";
chr9	StringTie	exon	114367543	114367697	1000	-	.	gene_id "MSTRG.200599"; transcript_id "MSTRG.200599.193"; exon_number "16";
chr9	StringTie	exon	114368439	114368595	1000	-	.	gene_id "MSTRG.200599"; transcript_id "MSTRG.200599.193"; exon_number "17";
chr9	StringTie	exon	114374093	114374167	1000	-	.	gene_id "MSTRG.200599"; transcript_id "MSTRG.200599.193"; exon_number "18";
chr9	StringTie	exon	114376466	114377532	1000	-	.	gene_id "MSTRG.200599"; transcript_id "MSTRG.200599.193"; exon_number "19";
chr9	StringTie	exon	114381060	114381446	1000	-	.	gene_id "MSTRG.200599"; transcript_id "MSTRG.200599.193"; exon_number "20";
chr9	StringTie	exon	114398440	114398453	1000	-	.	gene_id "MSTRG.200599"; transcript_id "MSTRG.200599.193"; exon_number "21";
chr9	StringTie	transcript	114336065	114398486	1000	-	.	gene_id "MSTRG.200599"; transcript_id "MSTRG.200599.194";
chr9	StringTie	exon	114336065	114337306	1000	-	.	gene_id "MSTRG.200599"; transcript_id "MSTRG.200599.194"; exon_number "1";
chr9	StringTie	exon	114341533	114341725	1000	-	.	gene_id "MSTRG.200599"; transcript_id "MSTRG.200599.194"; exon_number "2";
chr9	StringTie	exon	114342009	114342125	1000	-	.	gene_id "MSTRG.200599"; transcript_id "MSTRG.200599.194"; exon_number "3";
chr9	StringTie	exon	114343708	114343803	1000	-	.	gene_id "MSTRG.200599"; transcript_id "MSTRG.200599.194"; exon_number "4";
chr9	StringTie	exon	114345863	114346009	1000	-	.	gene_id "MSTRG.200599"; transcript_id "MSTRG.200599.194"; exon_number "5";
chr9	StringTie	exon	114346669	114346784	1000	-	.	gene_id "MSTRG.200599"; transcript_id "MSTRG.200599.194"; exon_number "6";
chr9	StringTie	exon	114347724	114347900	1000	-	.	gene_id "MSTRG.200599"; transcript_id "MSTRG.200599.194"; exon_number "7";
chr9	StringTie	exon	114350859	114351021	1000	-	.	gene_id "MSTRG.200599"; transcript_id "MSTRG.200599.194"; exon_number "8";
chr9	StringTie	exon	114355925	114356128	1000	-	.	gene_id "MSTRG.200599"; transcript_id "MSTRG.200599.194"; exon_number "9";
chr9	StringTie	exon	114356863	114356969	1000	-	.	gene_id "MSTRG.200599"; transcript_id "MSTRG.200599.194"; exon_number "10";
chr9	StringTie	exon	114357921	114358167	1000	-	.	gene_id "MSTRG.200599"; transcript_id "MSTRG.200599.194"; exon_number "11";
chr9	StringTie	exon	114359594	114359794	1000	-	.	gene_id "MSTRG.200599"; transcript_id "MSTRG.200599.194"; exon_number "12";
chr9	StringTie	exon	114359896	114360062	1000	-	.	gene_id "MSTRG.200599"; transcript_id "MSTRG.200599.194"; exon_number "13";
chr9	StringTie	exon	114361704	114361911	1000	-	.	gene_id "MSTRG.200599"; transcript_id "MSTRG.200599.194"; exon_number "14";
chr9	StringTie	exon	114362406	114362533	1000	-	.	gene_id "MSTRG.200599"; transcript_id "MSTRG.200599.194"; exon_number "15";
chr9	StringTie	exon	114364560	114364619	1000	-	.	gene_id "MSTRG.200599"; transcript_id "MSTRG.200599.194"; exon_number "16";
chr9	StringTie	exon	114367543	114367697	1000	-	.	gene_id "MSTRG.200599"; transcript_id "MSTRG.200599.194"; exon_number "17";
chr9	StringTie	exon	114368439	114368595	1000	-	.	gene_id "MSTRG.200599"; transcript_id "MSTRG.200599.194"; exon_number "18";
chr9	StringTie	exon	114374093	114374167	1000	-	.	gene_id "MSTRG.200599"; transcript_id "MSTRG.200599.194"; exon_number "19";
chr9	StringTie	exon	114376466	114377530	1000	-	.	gene_id "MSTRG.200599"; transcript_id "MSTRG.200599.194"; exon_number "20";
chr9	StringTie	exon	114381060	114381446	1000	-	.	gene_id "MSTRG.200599"; transcript_id "MSTRG.200599.194"; exon_number "21";
chr9	StringTie	exon	114394357	114394410	1000	-	.	gene_id "MSTRG.200599"; transcript_id "MSTRG.200599.194"; exon_number "22";
chr9	StringTie	exon	114396725	114396832	1000	-	.	gene_id "MSTRG.200599"; transcript_id "MSTRG.200599.194"; exon_number "23";
chr9	StringTie	exon	114398440	114398486	1000	-	.	gene_id "MSTRG.200599"; transcript_id "MSTRG.200599.194"; exon_number "24";
chr9	StringTie	transcript	114336065	114387606	1000	-	.	gene_id "MSTRG.200599"; transcript_id "MSTRG.200599.195";
chr9	StringTie	exon	114336065	114337306	1000	-	.	gene_id "MSTRG.200599"; transcript_id "MSTRG.200599.195"; exon_number "1";
chr9	StringTie	exon	114341533	114341719	1000	-	.	gene_id "MSTRG.200599"; transcript_id "MSTRG.200599.195"; exon_number "2";
chr9	StringTie	exon	114342009	114342125	1000	-	.	gene_id "MSTRG.200599"; transcript_id "MSTRG.200599.195"; exon_number "3";
chr9	StringTie	exon	114343708	114343803	1000	-	.	gene_id "MSTRG.200599"; transcript_id "MSTRG.200599.195"; exon_number "4";
chr9	StringTie	exon	114345863	114346009	1000	-	.	gene_id "MSTRG.200599"; transcript_id "MSTRG.200599.195"; exon_number "5";
chr9	StringTie	exon	114346669	114346784	1000	-	.	gene_id "MSTRG.200599"; transcript_id "MSTRG.200599.195"; exon_number "6";
chr9	StringTie	exon	114347724	114347900	1000	-	.	gene_id "MSTRG.200599"; transcript_id "MSTRG.200599.195"; exon_number "7";
chr9	StringTie	exon	114350859	114351021	1000	-	.	gene_id "MSTRG.200599"; transcript_id "MSTRG.200599.195"; exon_number "8";
chr9	StringTie	exon	114355925	114356136	1000	-	.	gene_id "MSTRG.200599"; transcript_id "MSTRG.200599.195"; exon_number "9";
chr9	StringTie	exon	114356863	114356969	1000	-	.	gene_id "MSTRG.200599"; transcript_id "MSTRG.200599.195"; exon_number "10";
chr9	StringTie	exon	114357921	114358167	1000	-	.	gene_id "MSTRG.200599"; transcript_id "MSTRG.200599.195"; exon_number "11";
chr9	StringTie	exon	114359594	114359794	1000	-	.	gene_id "MSTRG.200599"; transcript_id "MSTRG.200599.195"; exon_number "12";
chr9	StringTie	exon	114359896	114360062	1000	-	.	gene_id "MSTRG.200599"; transcript_id "MSTRG.200599.195"; exon_number "13";
chr9	StringTie	exon	114361704	114361911	1000	-	.	gene_id "MSTRG.200599"; transcript_id "MSTRG.200599.195"; exon_number "14";
chr9	StringTie	exon	114362406	114362533	1000	-	.	gene_id "MSTRG.200599"; transcript_id "MSTRG.200599.195"; exon_number "15";
chr9	StringTie	exon	114364560	114364619	1000	-	.	gene_id "MSTRG.200599"; transcript_id "MSTRG.200599.195"; exon_number "16";
chr9	StringTie	exon	114367543	114367697	1000	-	.	gene_id "MSTRG.200599"; transcript_id "MSTRG.200599.195"; exon_number "17";
chr9	StringTie	exon	114368439	114368595	1000	-	.	gene_id "MSTRG.200599"; transcript_id "MSTRG.200599.195"; exon_number "18";
chr9	StringTie	exon	114374093	114374167	1000	-	.	gene_id "MSTRG.200599"; transcript_id "MSTRG.200599.195"; exon_number "19";
chr9	StringTie	exon	114376466	114377532	1000	-	.	gene_id "MSTRG.200599"; transcript_id "MSTRG.200599.195"; exon_number "20";
chr9	StringTie	exon	114381060	114381446	1000	-	.	gene_id "MSTRG.200599"; transcript_id "MSTRG.200599.195"; exon_number "21";
chr9	StringTie	exon	114387188	114387606	1000	-	.	gene_id "MSTRG.200599"; transcript_id "MSTRG.200599.195"; exon_number "22";
chr9	StringTie	transcript	114336065	114398486	1000	-	.	gene_id "MSTRG.200599"; transcript_id "MSTRG.200599.196";
chr9	StringTie	exon	114336065	114337306	1000	-	.	gene_id "MSTRG.200599"; transcript_id "MSTRG.200599.196"; exon_number "1";
chr9	StringTie	exon	114341533	114341725	1000	-	.	gene_id "MSTRG.200599"; transcript_id "MSTRG.200599.196"; exon_number "2";
chr9	StringTie	exon	114342009	114342125	1000	-	.	gene_id "MSTRG.200599"; transcript_id "MSTRG.200599.196"; exon_number "3";
chr9	StringTie	exon	114343708	114343803	1000	-	.	gene_id "MSTRG.200599"; transcript_id "MSTRG.200599.196"; exon_number "4";
chr9	StringTie	exon	114345863	114346009	1000	-	.	gene_id "MSTRG.200599"; transcript_id "MSTRG.200599.196"; exon_number "5";
chr9	StringTie	exon	114346669	114346784	1000	-	.	gene_id "MSTRG.200599"; transcript_id "MSTRG.200599.196"; exon_number "6";
chr9	StringTie	exon	114347724	114347900	1000	-	.	gene_id "MSTRG.200599"; transcript_id "MSTRG.200599.196"; exon_number "7";
chr9	StringTie	exon	114350859	114351021	1000	-	.	gene_id "MSTRG.200599"; transcript_id "MSTRG.200599.196"; exon_number "8";
chr9	StringTie	exon	114355925	114356131	1000	-	.	gene_id "MSTRG.200599"; transcript_id "MSTRG.200599.196"; exon_number "9";
chr9	StringTie	exon	114356863	114356966	1000	-	.	gene_id "MSTRG.200599"; transcript_id "MSTRG.200599.196"; exon_number "10";
chr9	StringTie	exon	114357921	114358167	1000	-	.	gene_id "MSTRG.200599"; transcript_id "MSTRG.200599.196"; exon_number "11";
chr9	StringTie	exon	114359594	114359794	1000	-	.	gene_id "MSTRG.200599"; transcript_id "MSTRG.200599.196"; exon_number "12";
chr9	StringTie	exon	114359896	114360062	1000	-	.	gene_id "MSTRG.200599"; transcript_id "MSTRG.200599.196"; exon_number "13";
chr9	StringTie	exon	114361704	114361911	1000	-	.	gene_id "MSTRG.200599"; transcript_id "MSTRG.200599.196"; exon_number "14";
chr9	StringTie	exon	114362406	114362533	1000	-	.	gene_id "MSTRG.200599"; transcript_id "MSTRG.200599.196"; exon_number "15";
chr9	StringTie	exon	114364560	114364619	1000	-	.	gene_id "MSTRG.200599"; transcript_id "MSTRG.200599.196"; exon_number "16";
chr9	StringTie	exon	114367543	114367697	1000	-	.	gene_id "MSTRG.200599"; transcript_id "MSTRG.200599.196"; exon_number "17";
chr9	StringTie	exon	114368439	114368595	1000	-	.	gene_id "MSTRG.200599"; transcript_id "MSTRG.200599.196"; exon_number "18";
chr9	StringTie	exon	114374093	114374167	1000	-	.	gene_id "MSTRG.200599"; transcript_id "MSTRG.200599.196"; exon_number "19";
chr9	StringTie	exon	114376466	114377532	1000	-	.	gene_id "MSTRG.200599"; transcript_id "MSTRG.200599.196"; exon_number "20";
chr9	StringTie	exon	114381060	114381446	1000	-	.	gene_id "MSTRG.200599"; transcript_id "MSTRG.200599.196"; exon_number "21";
chr9	StringTie	exon	114394357	114394410	1000	-	.	gene_id "MSTRG.200599"; transcript_id "MSTRG.200599.196"; exon_number "22";
chr9	StringTie	exon	114398440	114398486	1000	-	.	gene_id "MSTRG.200599"; transcript_id "MSTRG.200599.196"; exon_number "23";
chr9	StringTie	transcript	114336069	114398462	1000	-	.	gene_id "MSTRG.200599"; transcript_id "MSTRG.200599.197";
chr9	StringTie	exon	114336069	114336926	1000	-	.	gene_id "MSTRG.200599"; transcript_id "MSTRG.200599.197"; exon_number "1";
chr9	StringTie	exon	114337027	114337306	1000	-	.	gene_id "MSTRG.200599"; transcript_id "MSTRG.200599.197"; exon_number "2";
chr9	StringTie	exon	114341533	114341725	1000	-	.	gene_id "MSTRG.200599"; transcript_id "MSTRG.200599.197"; exon_number "3";
chr9	StringTie	exon	114342009	114342125	1000	-	.	gene_id "MSTRG.200599"; transcript_id "MSTRG.200599.197"; exon_number "4";
chr9	StringTie	exon	114343708	114343803	1000	-	.	gene_id "MSTRG.200599"; transcript_id "MSTRG.200599.197"; exon_number "5";
chr9	StringTie	exon	114345863	114346009	1000	-	.	gene_id "MSTRG.200599"; transcript_id "MSTRG.200599.197"; exon_number "6";
chr9	StringTie	exon	114346669	114346784	1000	-	.	gene_id "MSTRG.200599"; transcript_id "MSTRG.200599.197"; exon_number "7";
chr9	StringTie	exon	114347724	114347900	1000	-	.	gene_id "MSTRG.200599"; transcript_id "MSTRG.200599.197"; exon_number "8";
chr9	StringTie	exon	114350859	114351021	1000	-	.	gene_id "MSTRG.200599"; transcript_id "MSTRG.200599.197"; exon_number "9";
chr9	StringTie	exon	114355925	114356136	1000	-	.	gene_id "MSTRG.200599"; transcript_id "MSTRG.200599.197"; exon_number "10";
chr9	StringTie	exon	114356863	114356966	1000	-	.	gene_id "MSTRG.200599"; transcript_id "MSTRG.200599.197"; exon_number "11";
chr9	StringTie	exon	114357921	114358167	1000	-	.	gene_id "MSTRG.200599"; transcript_id "MSTRG.200599.197"; exon_number "12";
chr9	StringTie	exon	114358618	114359794	1000	-	.	gene_id "MSTRG.200599"; transcript_id "MSTRG.200599.197"; exon_number "13";
chr9	StringTie	exon	114359896	114360062	1000	-	.	gene_id "MSTRG.200599"; transcript_id "MSTRG.200599.197"; exon_number "14";
chr9	StringTie	exon	114361704	114361911	1000	-	.	gene_id "MSTRG.200599"; transcript_id "MSTRG.200599.197"; exon_number "15";
chr9	StringTie	exon	114362406	114362533	1000	-	.	gene_id "MSTRG.200599"; transcript_id "MSTRG.200599.197"; exon_number "16";
chr9	StringTie	exon	114364560	114364619	1000	-	.	gene_id "MSTRG.200599"; transcript_id "MSTRG.200599.197"; exon_number "17";
chr9	StringTie	exon	114367543	114367697	1000	-	.	gene_id "MSTRG.200599"; transcript_id "MSTRG.200599.197"; exon_number "18";
chr9	StringTie	exon	114368439	114368595	1000	-	.	gene_id "MSTRG.200599"; transcript_id "MSTRG.200599.197"; exon_number "19";
chr9	StringTie	exon	114374093	114374167	1000	-	.	gene_id "MSTRG.200599"; transcript_id "MSTRG.200599.197"; exon_number "20";
chr9	StringTie	exon	114376466	114377532	1000	-	.	gene_id "MSTRG.200599"; transcript_id "MSTRG.200599.197"; exon_number "21";
chr9	StringTie	exon	114381060	114381446	1000	-	.	gene_id "MSTRG.200599"; transcript_id "MSTRG.200599.197"; exon_number "22";
chr9	StringTie	exon	114394357	114394410	1000	-	.	gene_id "MSTRG.200599"; transcript_id "MSTRG.200599.197"; exon_number "23";
chr9	StringTie	exon	114396725	114396832	1000	-	.	gene_id "MSTRG.200599"; transcript_id "MSTRG.200599.197"; exon_number "24";
chr9	StringTie	exon	114398440	114398462	1000	-	.	gene_id "MSTRG.200599"; transcript_id "MSTRG.200599.197"; exon_number "25";
chr9	StringTie	transcript	114336072	114396841	1000	-	.	gene_id "MSTRG.200599"; transcript_id "MSTRG.200599.198";
chr9	StringTie	exon	114336072	114337306	1000	-	.	gene_id "MSTRG.200599"; transcript_id "MSTRG.200599.198"; exon_number "1";
chr9	StringTie	exon	114341533	114341719	1000	-	.	gene_id "MSTRG.200599"; transcript_id "MSTRG.200599.198"; exon_number "2";
chr9	StringTie	exon	114342009	114342125	1000	-	.	gene_id "MSTRG.200599"; transcript_id "MSTRG.200599.198"; exon_number "3";
chr9	StringTie	exon	114343708	114343803	1000	-	.	gene_id "MSTRG.200599"; transcript_id "MSTRG.200599.198"; exon_number "4";
chr9	StringTie	exon	114345863	114346009	1000	-	.	gene_id "MSTRG.200599"; transcript_id "MSTRG.200599.198"; exon_number "5";
chr9	StringTie	exon	114346669	114346784	1000	-	.	gene_id "MSTRG.200599"; transcript_id "MSTRG.200599.198"; exon_number "6";
chr9	StringTie	exon	114347724	114347900	1000	-	.	gene_id "MSTRG.200599"; transcript_id "MSTRG.200599.198"; exon_number "7";
chr9	StringTie	exon	114350859	114351021	1000	-	.	gene_id "MSTRG.200599"; transcript_id "MSTRG.200599.198"; exon_number "8";
chr9	StringTie	exon	114355925	114356128	1000	-	.	gene_id "MSTRG.200599"; transcript_id "MSTRG.200599.198"; exon_number "9";
chr9	StringTie	exon	114356863	114356969	1000	-	.	gene_id "MSTRG.200599"; transcript_id "MSTRG.200599.198"; exon_number "10";
chr9	StringTie	exon	114357921	114358167	1000	-	.	gene_id "MSTRG.200599"; transcript_id "MSTRG.200599.198"; exon_number "11";
chr9	StringTie	exon	114359594	114359794	1000	-	.	gene_id "MSTRG.200599"; transcript_id "MSTRG.200599.198"; exon_number "12";
chr9	StringTie	exon	114359896	114360062	1000	-	.	gene_id "MSTRG.200599"; transcript_id "MSTRG.200599.198"; exon_number "13";
chr9	StringTie	exon	114361704	114361911	1000	-	.	gene_id "MSTRG.200599"; transcript_id "MSTRG.200599.198"; exon_number "14";
chr9	StringTie	exon	114362406	114362533	1000	-	.	gene_id "MSTRG.200599"; transcript_id "MSTRG.200599.198"; exon_number "15";
chr9	StringTie	exon	114364560	114364619	1000	-	.	gene_id "MSTRG.200599"; transcript_id "MSTRG.200599.198"; exon_number "16";
chr9	StringTie	exon	114367543	114367697	1000	-	.	gene_id "MSTRG.200599"; transcript_id "MSTRG.200599.198"; exon_number "17";
chr9	StringTie	exon	114368439	114368595	1000	-	.	gene_id "MSTRG.200599"; transcript_id "MSTRG.200599.198"; exon_number "18";
chr9	StringTie	exon	114374093	114374167	1000	-	.	gene_id "MSTRG.200599"; transcript_id "MSTRG.200599.198"; exon_number "19";
chr9	StringTie	exon	114376466	114377532	1000	-	.	gene_id "MSTRG.200599"; transcript_id "MSTRG.200599.198"; exon_number "20";
chr9	StringTie	exon	114381060	114381446	1000	-	.	gene_id "MSTRG.200599"; transcript_id "MSTRG.200599.198"; exon_number "21";
chr9	StringTie	exon	114394357	114394410	1000	-	.	gene_id "MSTRG.200599"; transcript_id "MSTRG.200599.198"; exon_number "22";
chr9	StringTie	exon	114396725	114396841	1000	-	.	gene_id "MSTRG.200599"; transcript_id "MSTRG.200599.198"; exon_number "23";
chr9	StringTie	transcript	114336072	114398481	1000	-	.	gene_id "MSTRG.200599"; transcript_id "MSTRG.200599.199";
chr9	StringTie	exon	114336072	114337306	1000	-	.	gene_id "MSTRG.200599"; transcript_id "MSTRG.200599.199"; exon_number "1";
chr9	StringTie	exon	114341533	114341725	1000	-	.	gene_id "MSTRG.200599"; transcript_id "MSTRG.200599.199"; exon_number "2";
chr9	StringTie	exon	114342009	114342125	1000	-	.	gene_id "MSTRG.200599"; transcript_id "MSTRG.200599.199"; exon_number "3";
chr9	StringTie	exon	114343708	114343803	1000	-	.	gene_id "MSTRG.200599"; transcript_id "MSTRG.200599.199"; exon_number "4";
chr9	StringTie	exon	114345863	114346009	1000	-	.	gene_id "MSTRG.200599"; transcript_id "MSTRG.200599.199"; exon_number "5";
chr9	StringTie	exon	114346669	114346784	1000	-	.	gene_id "MSTRG.200599"; transcript_id "MSTRG.200599.199"; exon_number "6";
chr9	StringTie	exon	114347724	114347900	1000	-	.	gene_id "MSTRG.200599"; transcript_id "MSTRG.200599.199"; exon_number "7";
chr9	StringTie	exon	114350859	114351021	1000	-	.	gene_id "MSTRG.200599"; transcript_id "MSTRG.200599.199"; exon_number "8";
chr9	StringTie	exon	114355925	114356136	1000	-	.	gene_id "MSTRG.200599"; transcript_id "MSTRG.200599.199"; exon_number "9";
chr9	StringTie	exon	114356863	114356966	1000	-	.	gene_id "MSTRG.200599"; transcript_id "MSTRG.200599.199"; exon_number "10";
chr9	StringTie	exon	114357921	114358167	1000	-	.	gene_id "MSTRG.200599"; transcript_id "MSTRG.200599.199"; exon_number "11";
chr9	StringTie	exon	114359594	114359794	1000	-	.	gene_id "MSTRG.200599"; transcript_id "MSTRG.200599.199"; exon_number "12";
chr9	StringTie	exon	114359896	114360062	1000	-	.	gene_id "MSTRG.200599"; transcript_id "MSTRG.200599.199"; exon_number "13";
chr9	StringTie	exon	114361704	114361911	1000	-	.	gene_id "MSTRG.200599"; transcript_id "MSTRG.200599.199"; exon_number "14";
chr9	StringTie	exon	114362406	114362533	1000	-	.	gene_id "MSTRG.200599"; transcript_id "MSTRG.200599.199"; exon_number "15";
chr9	StringTie	exon	114364560	114364619	1000	-	.	gene_id "MSTRG.200599"; transcript_id "MSTRG.200599.199"; exon_number "16";
chr9	StringTie	exon	114367543	114367697	1000	-	.	gene_id "MSTRG.200599"; transcript_id "MSTRG.200599.199"; exon_number "17";
chr9	StringTie	exon	114368200	114368249	1000	-	.	gene_id "MSTRG.200599"; transcript_id "MSTRG.200599.199"; exon_number "18";
chr9	StringTie	exon	114368439	114368595	1000	-	.	gene_id "MSTRG.200599"; transcript_id "MSTRG.200599.199"; exon_number "19";
chr9	StringTie	exon	114374093	114374167	1000	-	.	gene_id "MSTRG.200599"; transcript_id "MSTRG.200599.199"; exon_number "20";
chr9	StringTie	exon	114376466	114377532	1000	-	.	gene_id "MSTRG.200599"; transcript_id "MSTRG.200599.199"; exon_number "21";
chr9	StringTie	exon	114381060	114381446	1000	-	.	gene_id "MSTRG.200599"; transcript_id "MSTRG.200599.199"; exon_number "22";
chr9	StringTie	exon	114394357	114394410	1000	-	.	gene_id "MSTRG.200599"; transcript_id "MSTRG.200599.199"; exon_number "23";
chr9	StringTie	exon	114396725	114396832	1000	-	.	gene_id "MSTRG.200599"; transcript_id "MSTRG.200599.199"; exon_number "24";
chr9	StringTie	exon	114398440	114398481	1000	-	.	gene_id "MSTRG.200599"; transcript_id "MSTRG.200599.199"; exon_number "25";
chr9	StringTie	transcript	114325344	114398632	1000	-	.	gene_id "MSTRG.200599"; transcript_id "MSTRG.200599.2";
chr9	StringTie	exon	114325344	114326368	1000	-	.	gene_id "MSTRG.200599"; transcript_id "MSTRG.200599.2"; exon_number "1";
chr9	StringTie	exon	114331856	114337306	1000	-	.	gene_id "MSTRG.200599"; transcript_id "MSTRG.200599.2"; exon_number "2";
chr9	StringTie	exon	114341533	114341725	1000	-	.	gene_id "MSTRG.200599"; transcript_id "MSTRG.200599.2"; exon_number "3";
chr9	StringTie	exon	114342009	114342125	1000	-	.	gene_id "MSTRG.200599"; transcript_id "MSTRG.200599.2"; exon_number "4";
chr9	StringTie	exon	114343708	114343803	1000	-	.	gene_id "MSTRG.200599"; transcript_id "MSTRG.200599.2"; exon_number "5";
chr9	StringTie	exon	114345863	114346009	1000	-	.	gene_id "MSTRG.200599"; transcript_id "MSTRG.200599.2"; exon_number "6";
chr9	StringTie	exon	114346669	114346784	1000	-	.	gene_id "MSTRG.200599"; transcript_id "MSTRG.200599.2"; exon_number "7";
chr9	StringTie	exon	114347724	114347900	1000	-	.	gene_id "MSTRG.200599"; transcript_id "MSTRG.200599.2"; exon_number "8";
chr9	StringTie	exon	114350859	114351021	1000	-	.	gene_id "MSTRG.200599"; transcript_id "MSTRG.200599.2"; exon_number "9";
chr9	StringTie	exon	114355925	114356136	1000	-	.	gene_id "MSTRG.200599"; transcript_id "MSTRG.200599.2"; exon_number "10";
chr9	StringTie	exon	114356863	114356969	1000	-	.	gene_id "MSTRG.200599"; transcript_id "MSTRG.200599.2"; exon_number "11";
chr9	StringTie	exon	114357921	114358167	1000	-	.	gene_id "MSTRG.200599"; transcript_id "MSTRG.200599.2"; exon_number "12";
chr9	StringTie	exon	114359594	114359794	1000	-	.	gene_id "MSTRG.200599"; transcript_id "MSTRG.200599.2"; exon_number "13";
chr9	StringTie	exon	114359896	114360062	1000	-	.	gene_id "MSTRG.200599"; transcript_id "MSTRG.200599.2"; exon_number "14";
chr9	StringTie	exon	114361704	114361911	1000	-	.	gene_id "MSTRG.200599"; transcript_id "MSTRG.200599.2"; exon_number "15";
chr9	StringTie	exon	114362406	114362533	1000	-	.	gene_id "MSTRG.200599"; transcript_id "MSTRG.200599.2"; exon_number "16";
chr9	StringTie	exon	114364560	114364619	1000	-	.	gene_id "MSTRG.200599"; transcript_id "MSTRG.200599.2"; exon_number "17";
chr9	StringTie	exon	114367543	114367697	1000	-	.	gene_id "MSTRG.200599"; transcript_id "MSTRG.200599.2"; exon_number "18";
chr9	StringTie	exon	114368439	114368595	1000	-	.	gene_id "MSTRG.200599"; transcript_id "MSTRG.200599.2"; exon_number "19";
chr9	StringTie	exon	114374093	114374167	1000	-	.	gene_id "MSTRG.200599"; transcript_id "MSTRG.200599.2"; exon_number "20";
chr9	StringTie	exon	114376466	114377532	1000	-	.	gene_id "MSTRG.200599"; transcript_id "MSTRG.200599.2"; exon_number "21";
chr9	StringTie	exon	114381060	114381446	1000	-	.	gene_id "MSTRG.200599"; transcript_id "MSTRG.200599.2"; exon_number "22";
chr9	StringTie	exon	114394357	114394410	1000	-	.	gene_id "MSTRG.200599"; transcript_id "MSTRG.200599.2"; exon_number "23";
chr9	StringTie	exon	114396725	114396832	1000	-	.	gene_id "MSTRG.200599"; transcript_id "MSTRG.200599.2"; exon_number "24";
chr9	StringTie	exon	114398440	114398632	1000	-	.	gene_id "MSTRG.200599"; transcript_id "MSTRG.200599.2"; exon_number "25";
chr9	StringTie	transcript	114326765	114368816	1000	-	.	gene_id "MSTRG.200599"; transcript_id "MSTRG.200599.20";
chr9	StringTie	exon	114326765	114328307	1000	-	.	gene_id "MSTRG.200599"; transcript_id "MSTRG.200599.20"; exon_number "1";
chr9	StringTie	exon	114336736	114337306	1000	-	.	gene_id "MSTRG.200599"; transcript_id "MSTRG.200599.20"; exon_number "2";
chr9	StringTie	exon	114337560	114337757	1000	-	.	gene_id "MSTRG.200599"; transcript_id "MSTRG.200599.20"; exon_number "3";
chr9	StringTie	exon	114341533	114341725	1000	-	.	gene_id "MSTRG.200599"; transcript_id "MSTRG.200599.20"; exon_number "4";
chr9	StringTie	exon	114342009	114342125	1000	-	.	gene_id "MSTRG.200599"; transcript_id "MSTRG.200599.20"; exon_number "5";
chr9	StringTie	exon	114343708	114343803	1000	-	.	gene_id "MSTRG.200599"; transcript_id "MSTRG.200599.20"; exon_number "6";
chr9	StringTie	exon	114345863	114346009	1000	-	.	gene_id "MSTRG.200599"; transcript_id "MSTRG.200599.20"; exon_number "7";
chr9	StringTie	exon	114346669	114346784	1000	-	.	gene_id "MSTRG.200599"; transcript_id "MSTRG.200599.20"; exon_number "8";
chr9	StringTie	exon	114347724	114347900	1000	-	.	gene_id "MSTRG.200599"; transcript_id "MSTRG.200599.20"; exon_number "9";
chr9	StringTie	exon	114350859	114351021	1000	-	.	gene_id "MSTRG.200599"; transcript_id "MSTRG.200599.20"; exon_number "10";
chr9	StringTie	exon	114355925	114356131	1000	-	.	gene_id "MSTRG.200599"; transcript_id "MSTRG.200599.20"; exon_number "11";
chr9	StringTie	exon	114356863	114356969	1000	-	.	gene_id "MSTRG.200599"; transcript_id "MSTRG.200599.20"; exon_number "12";
chr9	StringTie	exon	114357921	114358167	1000	-	.	gene_id "MSTRG.200599"; transcript_id "MSTRG.200599.20"; exon_number "13";
chr9	StringTie	exon	114359594	114359794	1000	-	.	gene_id "MSTRG.200599"; transcript_id "MSTRG.200599.20"; exon_number "14";
chr9	StringTie	exon	114359896	114360062	1000	-	.	gene_id "MSTRG.200599"; transcript_id "MSTRG.200599.20"; exon_number "15";
chr9	StringTie	exon	114361704	114361911	1000	-	.	gene_id "MSTRG.200599"; transcript_id "MSTRG.200599.20"; exon_number "16";
chr9	StringTie	exon	114362406	114362533	1000	-	.	gene_id "MSTRG.200599"; transcript_id "MSTRG.200599.20"; exon_number "17";
chr9	StringTie	exon	114364560	114364619	1000	-	.	gene_id "MSTRG.200599"; transcript_id "MSTRG.200599.20"; exon_number "18";
chr9	StringTie	exon	114367543	114368816	1000	-	.	gene_id "MSTRG.200599"; transcript_id "MSTRG.200599.20"; exon_number "19";
chr9	StringTie	transcript	114336074	114388011	1000	-	.	gene_id "MSTRG.200599"; transcript_id "MSTRG.200599.200";
chr9	StringTie	exon	114336074	114337306	1000	-	.	gene_id "MSTRG.200599"; transcript_id "MSTRG.200599.200"; exon_number "1";
chr9	StringTie	exon	114341533	114341725	1000	-	.	gene_id "MSTRG.200599"; transcript_id "MSTRG.200599.200"; exon_number "2";
chr9	StringTie	exon	114342009	114342125	1000	-	.	gene_id "MSTRG.200599"; transcript_id "MSTRG.200599.200"; exon_number "3";
chr9	StringTie	exon	114343708	114343803	1000	-	.	gene_id "MSTRG.200599"; transcript_id "MSTRG.200599.200"; exon_number "4";
chr9	StringTie	exon	114345863	114346009	1000	-	.	gene_id "MSTRG.200599"; transcript_id "MSTRG.200599.200"; exon_number "5";
chr9	StringTie	exon	114346669	114346784	1000	-	.	gene_id "MSTRG.200599"; transcript_id "MSTRG.200599.200"; exon_number "6";
chr9	StringTie	exon	114347724	114347900	1000	-	.	gene_id "MSTRG.200599"; transcript_id "MSTRG.200599.200"; exon_number "7";
chr9	StringTie	exon	114350859	114351021	1000	-	.	gene_id "MSTRG.200599"; transcript_id "MSTRG.200599.200"; exon_number "8";
chr9	StringTie	exon	114355925	114356131	1000	-	.	gene_id "MSTRG.200599"; transcript_id "MSTRG.200599.200"; exon_number "9";
chr9	StringTie	exon	114356863	114356969	1000	-	.	gene_id "MSTRG.200599"; transcript_id "MSTRG.200599.200"; exon_number "10";
chr9	StringTie	exon	114357921	114358167	1000	-	.	gene_id "MSTRG.200599"; transcript_id "MSTRG.200599.200"; exon_number "11";
chr9	StringTie	exon	114359594	114359794	1000	-	.	gene_id "MSTRG.200599"; transcript_id "MSTRG.200599.200"; exon_number "12";
chr9	StringTie	exon	114359896	114360062	1000	-	.	gene_id "MSTRG.200599"; transcript_id "MSTRG.200599.200"; exon_number "13";
chr9	StringTie	exon	114361704	114361911	1000	-	.	gene_id "MSTRG.200599"; transcript_id "MSTRG.200599.200"; exon_number "14";
chr9	StringTie	exon	114362406	114362533	1000	-	.	gene_id "MSTRG.200599"; transcript_id "MSTRG.200599.200"; exon_number "15";
chr9	StringTie	exon	114364560	114364619	1000	-	.	gene_id "MSTRG.200599"; transcript_id "MSTRG.200599.200"; exon_number "16";
chr9	StringTie	exon	114367543	114367697	1000	-	.	gene_id "MSTRG.200599"; transcript_id "MSTRG.200599.200"; exon_number "17";
chr9	StringTie	exon	114368439	114368595	1000	-	.	gene_id "MSTRG.200599"; transcript_id "MSTRG.200599.200"; exon_number "18";
chr9	StringTie	exon	114374093	114374167	1000	-	.	gene_id "MSTRG.200599"; transcript_id "MSTRG.200599.200"; exon_number "19";
chr9	StringTie	exon	114376466	114377532	1000	-	.	gene_id "MSTRG.200599"; transcript_id "MSTRG.200599.200"; exon_number "20";
chr9	StringTie	exon	114387860	114388011	1000	-	.	gene_id "MSTRG.200599"; transcript_id "MSTRG.200599.200"; exon_number "21";
chr9	StringTie	transcript	114336074	114388021	1000	-	.	gene_id "MSTRG.200599"; transcript_id "MSTRG.200599.201";
chr9	StringTie	exon	114336074	114336972	1000	-	.	gene_id "MSTRG.200599"; transcript_id "MSTRG.200599.201"; exon_number "1";
chr9	StringTie	exon	114337043	114337306	1000	-	.	gene_id "MSTRG.200599"; transcript_id "MSTRG.200599.201"; exon_number "2";
chr9	StringTie	exon	114341533	114341725	1000	-	.	gene_id "MSTRG.200599"; transcript_id "MSTRG.200599.201"; exon_number "3";
chr9	StringTie	exon	114342009	114342125	1000	-	.	gene_id "MSTRG.200599"; transcript_id "MSTRG.200599.201"; exon_number "4";
chr9	StringTie	exon	114343708	114343803	1000	-	.	gene_id "MSTRG.200599"; transcript_id "MSTRG.200599.201"; exon_number "5";
chr9	StringTie	exon	114345863	114346009	1000	-	.	gene_id "MSTRG.200599"; transcript_id "MSTRG.200599.201"; exon_number "6";
chr9	StringTie	exon	114346669	114346784	1000	-	.	gene_id "MSTRG.200599"; transcript_id "MSTRG.200599.201"; exon_number "7";
chr9	StringTie	exon	114347724	114347900	1000	-	.	gene_id "MSTRG.200599"; transcript_id "MSTRG.200599.201"; exon_number "8";
chr9	StringTie	exon	114350859	114351021	1000	-	.	gene_id "MSTRG.200599"; transcript_id "MSTRG.200599.201"; exon_number "9";
chr9	StringTie	exon	114355925	114356136	1000	-	.	gene_id "MSTRG.200599"; transcript_id "MSTRG.200599.201"; exon_number "10";
chr9	StringTie	exon	114356863	114356969	1000	-	.	gene_id "MSTRG.200599"; transcript_id "MSTRG.200599.201"; exon_number "11";
chr9	StringTie	exon	114357921	114358167	1000	-	.	gene_id "MSTRG.200599"; transcript_id "MSTRG.200599.201"; exon_number "12";
chr9	StringTie	exon	114359594	114359794	1000	-	.	gene_id "MSTRG.200599"; transcript_id "MSTRG.200599.201"; exon_number "13";
chr9	StringTie	exon	114359896	114360062	1000	-	.	gene_id "MSTRG.200599"; transcript_id "MSTRG.200599.201"; exon_number "14";
chr9	StringTie	exon	114361704	114361911	1000	-	.	gene_id "MSTRG.200599"; transcript_id "MSTRG.200599.201"; exon_number "15";
chr9	StringTie	exon	114362406	114362533	1000	-	.	gene_id "MSTRG.200599"; transcript_id "MSTRG.200599.201"; exon_number "16";
chr9	StringTie	exon	114364560	114364619	1000	-	.	gene_id "MSTRG.200599"; transcript_id "MSTRG.200599.201"; exon_number "17";
chr9	StringTie	exon	114367543	114367697	1000	-	.	gene_id "MSTRG.200599"; transcript_id "MSTRG.200599.201"; exon_number "18";
chr9	StringTie	exon	114368439	114368595	1000	-	.	gene_id "MSTRG.200599"; transcript_id "MSTRG.200599.201"; exon_number "19";
chr9	StringTie	exon	114374093	114374167	1000	-	.	gene_id "MSTRG.200599"; transcript_id "MSTRG.200599.201"; exon_number "20";
chr9	StringTie	exon	114376466	114377532	1000	-	.	gene_id "MSTRG.200599"; transcript_id "MSTRG.200599.201"; exon_number "21";
chr9	StringTie	exon	114387860	114388021	1000	-	.	gene_id "MSTRG.200599"; transcript_id "MSTRG.200599.201"; exon_number "22";
chr9	StringTie	transcript	114336074	114397987	1000	-	.	gene_id "MSTRG.200599"; transcript_id "MSTRG.200599.202";
chr9	StringTie	exon	114336074	114336972	1000	-	.	gene_id "MSTRG.200599"; transcript_id "MSTRG.200599.202"; exon_number "1";
chr9	StringTie	exon	114337043	114337306	1000	-	.	gene_id "MSTRG.200599"; transcript_id "MSTRG.200599.202"; exon_number "2";
chr9	StringTie	exon	114341533	114341725	1000	-	.	gene_id "MSTRG.200599"; transcript_id "MSTRG.200599.202"; exon_number "3";
chr9	StringTie	exon	114342009	114342125	1000	-	.	gene_id "MSTRG.200599"; transcript_id "MSTRG.200599.202"; exon_number "4";
chr9	StringTie	exon	114343708	114343803	1000	-	.	gene_id "MSTRG.200599"; transcript_id "MSTRG.200599.202"; exon_number "5";
chr9	StringTie	exon	114345863	114346009	1000	-	.	gene_id "MSTRG.200599"; transcript_id "MSTRG.200599.202"; exon_number "6";
chr9	StringTie	exon	114346669	114346784	1000	-	.	gene_id "MSTRG.200599"; transcript_id "MSTRG.200599.202"; exon_number "7";
chr9	StringTie	exon	114347724	114347900	1000	-	.	gene_id "MSTRG.200599"; transcript_id "MSTRG.200599.202"; exon_number "8";
chr9	StringTie	exon	114350859	114351021	1000	-	.	gene_id "MSTRG.200599"; transcript_id "MSTRG.200599.202"; exon_number "9";
chr9	StringTie	exon	114355925	114356136	1000	-	.	gene_id "MSTRG.200599"; transcript_id "MSTRG.200599.202"; exon_number "10";
chr9	StringTie	exon	114356863	114356966	1000	-	.	gene_id "MSTRG.200599"; transcript_id "MSTRG.200599.202"; exon_number "11";
chr9	StringTie	exon	114357921	114358167	1000	-	.	gene_id "MSTRG.200599"; transcript_id "MSTRG.200599.202"; exon_number "12";
chr9	StringTie	exon	114359594	114359794	1000	-	.	gene_id "MSTRG.200599"; transcript_id "MSTRG.200599.202"; exon_number "13";
chr9	StringTie	exon	114359896	114360062	1000	-	.	gene_id "MSTRG.200599"; transcript_id "MSTRG.200599.202"; exon_number "14";
chr9	StringTie	exon	114361704	114361911	1000	-	.	gene_id "MSTRG.200599"; transcript_id "MSTRG.200599.202"; exon_number "15";
chr9	StringTie	exon	114362406	114362533	1000	-	.	gene_id "MSTRG.200599"; transcript_id "MSTRG.200599.202"; exon_number "16";
chr9	StringTie	exon	114364560	114364619	1000	-	.	gene_id "MSTRG.200599"; transcript_id "MSTRG.200599.202"; exon_number "17";
chr9	StringTie	exon	114367543	114367697	1000	-	.	gene_id "MSTRG.200599"; transcript_id "MSTRG.200599.202"; exon_number "18";
chr9	StringTie	exon	114368439	114368595	1000	-	.	gene_id "MSTRG.200599"; transcript_id "MSTRG.200599.202"; exon_number "19";
chr9	StringTie	exon	114374093	114374167	1000	-	.	gene_id "MSTRG.200599"; transcript_id "MSTRG.200599.202"; exon_number "20";
chr9	StringTie	exon	114376466	114377532	1000	-	.	gene_id "MSTRG.200599"; transcript_id "MSTRG.200599.202"; exon_number "21";
chr9	StringTie	exon	114381060	114381446	1000	-	.	gene_id "MSTRG.200599"; transcript_id "MSTRG.200599.202"; exon_number "22";
chr9	StringTie	exon	114394357	114394410	1000	-	.	gene_id "MSTRG.200599"; transcript_id "MSTRG.200599.202"; exon_number "23";
chr9	StringTie	exon	114396725	114396832	1000	-	.	gene_id "MSTRG.200599"; transcript_id "MSTRG.200599.202"; exon_number "24";
chr9	StringTie	exon	114397888	114397987	1000	-	.	gene_id "MSTRG.200599"; transcript_id "MSTRG.200599.202"; exon_number "25";
chr9	StringTie	transcript	114336078	114387718	1000	-	.	gene_id "MSTRG.200599"; transcript_id "MSTRG.200599.203";
chr9	StringTie	exon	114336078	114337306	1000	-	.	gene_id "MSTRG.200599"; transcript_id "MSTRG.200599.203"; exon_number "1";
chr9	StringTie	exon	114341533	114341725	1000	-	.	gene_id "MSTRG.200599"; transcript_id "MSTRG.200599.203"; exon_number "2";
chr9	StringTie	exon	114342009	114342125	1000	-	.	gene_id "MSTRG.200599"; transcript_id "MSTRG.200599.203"; exon_number "3";
chr9	StringTie	exon	114343708	114343803	1000	-	.	gene_id "MSTRG.200599"; transcript_id "MSTRG.200599.203"; exon_number "4";
chr9	StringTie	exon	114345863	114346009	1000	-	.	gene_id "MSTRG.200599"; transcript_id "MSTRG.200599.203"; exon_number "5";
chr9	StringTie	exon	114346669	114346784	1000	-	.	gene_id "MSTRG.200599"; transcript_id "MSTRG.200599.203"; exon_number "6";
chr9	StringTie	exon	114347724	114347896	1000	-	.	gene_id "MSTRG.200599"; transcript_id "MSTRG.200599.203"; exon_number "7";
chr9	StringTie	exon	114350859	114351021	1000	-	.	gene_id "MSTRG.200599"; transcript_id "MSTRG.200599.203"; exon_number "8";
chr9	StringTie	exon	114355925	114356136	1000	-	.	gene_id "MSTRG.200599"; transcript_id "MSTRG.200599.203"; exon_number "9";
chr9	StringTie	exon	114356863	114356969	1000	-	.	gene_id "MSTRG.200599"; transcript_id "MSTRG.200599.203"; exon_number "10";
chr9	StringTie	exon	114357921	114358167	1000	-	.	gene_id "MSTRG.200599"; transcript_id "MSTRG.200599.203"; exon_number "11";
chr9	StringTie	exon	114359594	114359794	1000	-	.	gene_id "MSTRG.200599"; transcript_id "MSTRG.200599.203"; exon_number "12";
chr9	StringTie	exon	114359896	114360062	1000	-	.	gene_id "MSTRG.200599"; transcript_id "MSTRG.200599.203"; exon_number "13";
chr9	StringTie	exon	114361704	114361911	1000	-	.	gene_id "MSTRG.200599"; transcript_id "MSTRG.200599.203"; exon_number "14";
chr9	StringTie	exon	114362406	114362533	1000	-	.	gene_id "MSTRG.200599"; transcript_id "MSTRG.200599.203"; exon_number "15";
chr9	StringTie	exon	114364560	114364619	1000	-	.	gene_id "MSTRG.200599"; transcript_id "MSTRG.200599.203"; exon_number "16";
chr9	StringTie	exon	114367543	114367697	1000	-	.	gene_id "MSTRG.200599"; transcript_id "MSTRG.200599.203"; exon_number "17";
chr9	StringTie	exon	114368439	114368595	1000	-	.	gene_id "MSTRG.200599"; transcript_id "MSTRG.200599.203"; exon_number "18";
chr9	StringTie	exon	114374093	114374167	1000	-	.	gene_id "MSTRG.200599"; transcript_id "MSTRG.200599.203"; exon_number "19";
chr9	StringTie	exon	114376466	114377532	1000	-	.	gene_id "MSTRG.200599"; transcript_id "MSTRG.200599.203"; exon_number "20";
chr9	StringTie	exon	114381060	114381446	1000	-	.	gene_id "MSTRG.200599"; transcript_id "MSTRG.200599.203"; exon_number "21";
chr9	StringTie	exon	114387607	114387718	1000	-	.	gene_id "MSTRG.200599"; transcript_id "MSTRG.200599.203"; exon_number "22";
chr9	StringTie	transcript	114336079	114398481	1000	-	.	gene_id "MSTRG.200599"; transcript_id "MSTRG.200599.204";
chr9	StringTie	exon	114336079	114337306	1000	-	.	gene_id "MSTRG.200599"; transcript_id "MSTRG.200599.204"; exon_number "1";
chr9	StringTie	exon	114341533	114341725	1000	-	.	gene_id "MSTRG.200599"; transcript_id "MSTRG.200599.204"; exon_number "2";
chr9	StringTie	exon	114342009	114342125	1000	-	.	gene_id "MSTRG.200599"; transcript_id "MSTRG.200599.204"; exon_number "3";
chr9	StringTie	exon	114343708	114343803	1000	-	.	gene_id "MSTRG.200599"; transcript_id "MSTRG.200599.204"; exon_number "4";
chr9	StringTie	exon	114345863	114346009	1000	-	.	gene_id "MSTRG.200599"; transcript_id "MSTRG.200599.204"; exon_number "5";
chr9	StringTie	exon	114346669	114346784	1000	-	.	gene_id "MSTRG.200599"; transcript_id "MSTRG.200599.204"; exon_number "6";
chr9	StringTie	exon	114347724	114347900	1000	-	.	gene_id "MSTRG.200599"; transcript_id "MSTRG.200599.204"; exon_number "7";
chr9	StringTie	exon	114350859	114351021	1000	-	.	gene_id "MSTRG.200599"; transcript_id "MSTRG.200599.204"; exon_number "8";
chr9	StringTie	exon	114355925	114356131	1000	-	.	gene_id "MSTRG.200599"; transcript_id "MSTRG.200599.204"; exon_number "9";
chr9	StringTie	exon	114356863	114356969	1000	-	.	gene_id "MSTRG.200599"; transcript_id "MSTRG.200599.204"; exon_number "10";
chr9	StringTie	exon	114357921	114358167	1000	-	.	gene_id "MSTRG.200599"; transcript_id "MSTRG.200599.204"; exon_number "11";
chr9	StringTie	exon	114359594	114359794	1000	-	.	gene_id "MSTRG.200599"; transcript_id "MSTRG.200599.204"; exon_number "12";
chr9	StringTie	exon	114359896	114360062	1000	-	.	gene_id "MSTRG.200599"; transcript_id "MSTRG.200599.204"; exon_number "13";
chr9	StringTie	exon	114361704	114361911	1000	-	.	gene_id "MSTRG.200599"; transcript_id "MSTRG.200599.204"; exon_number "14";
chr9	StringTie	exon	114362406	114362533	1000	-	.	gene_id "MSTRG.200599"; transcript_id "MSTRG.200599.204"; exon_number "15";
chr9	StringTie	exon	114364560	114364619	1000	-	.	gene_id "MSTRG.200599"; transcript_id "MSTRG.200599.204"; exon_number "16";
chr9	StringTie	exon	114367543	114367697	1000	-	.	gene_id "MSTRG.200599"; transcript_id "MSTRG.200599.204"; exon_number "17";
chr9	StringTie	exon	114368200	114368595	1000	-	.	gene_id "MSTRG.200599"; transcript_id "MSTRG.200599.204"; exon_number "18";
chr9	StringTie	exon	114374093	114374167	1000	-	.	gene_id "MSTRG.200599"; transcript_id "MSTRG.200599.204"; exon_number "19";
chr9	StringTie	exon	114376466	114377532	1000	-	.	gene_id "MSTRG.200599"; transcript_id "MSTRG.200599.204"; exon_number "20";
chr9	StringTie	exon	114381060	114381446	1000	-	.	gene_id "MSTRG.200599"; transcript_id "MSTRG.200599.204"; exon_number "21";
chr9	StringTie	exon	114394357	114394410	1000	-	.	gene_id "MSTRG.200599"; transcript_id "MSTRG.200599.204"; exon_number "22";
chr9	StringTie	exon	114396725	114396832	1000	-	.	gene_id "MSTRG.200599"; transcript_id "MSTRG.200599.204"; exon_number "23";
chr9	StringTie	exon	114398440	114398481	1000	-	.	gene_id "MSTRG.200599"; transcript_id "MSTRG.200599.204"; exon_number "24";
chr9	StringTie	transcript	114336084	114397958	1000	-	.	gene_id "MSTRG.200599"; transcript_id "MSTRG.200599.205";
chr9	StringTie	exon	114336084	114337306	1000	-	.	gene_id "MSTRG.200599"; transcript_id "MSTRG.200599.205"; exon_number "1";
chr9	StringTie	exon	114341533	114341725	1000	-	.	gene_id "MSTRG.200599"; transcript_id "MSTRG.200599.205"; exon_number "2";
chr9	StringTie	exon	114342009	114342125	1000	-	.	gene_id "MSTRG.200599"; transcript_id "MSTRG.200599.205"; exon_number "3";
chr9	StringTie	exon	114343708	114343803	1000	-	.	gene_id "MSTRG.200599"; transcript_id "MSTRG.200599.205"; exon_number "4";
chr9	StringTie	exon	114345863	114346009	1000	-	.	gene_id "MSTRG.200599"; transcript_id "MSTRG.200599.205"; exon_number "5";
chr9	StringTie	exon	114346669	114346773	1000	-	.	gene_id "MSTRG.200599"; transcript_id "MSTRG.200599.205"; exon_number "6";
chr9	StringTie	exon	114347724	114347900	1000	-	.	gene_id "MSTRG.200599"; transcript_id "MSTRG.200599.205"; exon_number "7";
chr9	StringTie	exon	114350859	114351021	1000	-	.	gene_id "MSTRG.200599"; transcript_id "MSTRG.200599.205"; exon_number "8";
chr9	StringTie	exon	114355925	114356136	1000	-	.	gene_id "MSTRG.200599"; transcript_id "MSTRG.200599.205"; exon_number "9";
chr9	StringTie	exon	114356863	114356969	1000	-	.	gene_id "MSTRG.200599"; transcript_id "MSTRG.200599.205"; exon_number "10";
chr9	StringTie	exon	114357921	114358167	1000	-	.	gene_id "MSTRG.200599"; transcript_id "MSTRG.200599.205"; exon_number "11";
chr9	StringTie	exon	114359594	114359794	1000	-	.	gene_id "MSTRG.200599"; transcript_id "MSTRG.200599.205"; exon_number "12";
chr9	StringTie	exon	114359896	114360062	1000	-	.	gene_id "MSTRG.200599"; transcript_id "MSTRG.200599.205"; exon_number "13";
chr9	StringTie	exon	114361704	114361911	1000	-	.	gene_id "MSTRG.200599"; transcript_id "MSTRG.200599.205"; exon_number "14";
chr9	StringTie	exon	114362406	114362533	1000	-	.	gene_id "MSTRG.200599"; transcript_id "MSTRG.200599.205"; exon_number "15";
chr9	StringTie	exon	114364560	114364619	1000	-	.	gene_id "MSTRG.200599"; transcript_id "MSTRG.200599.205"; exon_number "16";
chr9	StringTie	exon	114367543	114367697	1000	-	.	gene_id "MSTRG.200599"; transcript_id "MSTRG.200599.205"; exon_number "17";
chr9	StringTie	exon	114368439	114368595	1000	-	.	gene_id "MSTRG.200599"; transcript_id "MSTRG.200599.205"; exon_number "18";
chr9	StringTie	exon	114374093	114374163	1000	-	.	gene_id "MSTRG.200599"; transcript_id "MSTRG.200599.205"; exon_number "19";
chr9	StringTie	exon	114376466	114377532	1000	-	.	gene_id "MSTRG.200599"; transcript_id "MSTRG.200599.205"; exon_number "20";
chr9	StringTie	exon	114381060	114381446	1000	-	.	gene_id "MSTRG.200599"; transcript_id "MSTRG.200599.205"; exon_number "21";
chr9	StringTie	exon	114394357	114394410	1000	-	.	gene_id "MSTRG.200599"; transcript_id "MSTRG.200599.205"; exon_number "22";
chr9	StringTie	exon	114396725	114396832	1000	-	.	gene_id "MSTRG.200599"; transcript_id "MSTRG.200599.205"; exon_number "23";
chr9	StringTie	exon	114397888	114397958	1000	-	.	gene_id "MSTRG.200599"; transcript_id "MSTRG.200599.205"; exon_number "24";
chr9	StringTie	transcript	114336088	114397968	1000	-	.	gene_id "MSTRG.200599"; transcript_id "MSTRG.200599.206";
chr9	StringTie	exon	114336088	114337306	1000	-	.	gene_id "MSTRG.200599"; transcript_id "MSTRG.200599.206"; exon_number "1";
chr9	StringTie	exon	114341533	114341725	1000	-	.	gene_id "MSTRG.200599"; transcript_id "MSTRG.200599.206"; exon_number "2";
chr9	StringTie	exon	114342009	114342125	1000	-	.	gene_id "MSTRG.200599"; transcript_id "MSTRG.200599.206"; exon_number "3";
chr9	StringTie	exon	114343708	114343803	1000	-	.	gene_id "MSTRG.200599"; transcript_id "MSTRG.200599.206"; exon_number "4";
chr9	StringTie	exon	114345863	114346009	1000	-	.	gene_id "MSTRG.200599"; transcript_id "MSTRG.200599.206"; exon_number "5";
chr9	StringTie	exon	114346669	114346784	1000	-	.	gene_id "MSTRG.200599"; transcript_id "MSTRG.200599.206"; exon_number "6";
chr9	StringTie	exon	114347724	114347900	1000	-	.	gene_id "MSTRG.200599"; transcript_id "MSTRG.200599.206"; exon_number "7";
chr9	StringTie	exon	114350859	114351021	1000	-	.	gene_id "MSTRG.200599"; transcript_id "MSTRG.200599.206"; exon_number "8";
chr9	StringTie	exon	114355925	114356136	1000	-	.	gene_id "MSTRG.200599"; transcript_id "MSTRG.200599.206"; exon_number "9";
chr9	StringTie	exon	114356863	114356969	1000	-	.	gene_id "MSTRG.200599"; transcript_id "MSTRG.200599.206"; exon_number "10";
chr9	StringTie	exon	114357921	114358167	1000	-	.	gene_id "MSTRG.200599"; transcript_id "MSTRG.200599.206"; exon_number "11";
chr9	StringTie	exon	114359594	114359794	1000	-	.	gene_id "MSTRG.200599"; transcript_id "MSTRG.200599.206"; exon_number "12";
chr9	StringTie	exon	114359896	114360062	1000	-	.	gene_id "MSTRG.200599"; transcript_id "MSTRG.200599.206"; exon_number "13";
chr9	StringTie	exon	114361704	114361911	1000	-	.	gene_id "MSTRG.200599"; transcript_id "MSTRG.200599.206"; exon_number "14";
chr9	StringTie	exon	114362406	114362533	1000	-	.	gene_id "MSTRG.200599"; transcript_id "MSTRG.200599.206"; exon_number "15";
chr9	StringTie	exon	114364560	114364619	1000	-	.	gene_id "MSTRG.200599"; transcript_id "MSTRG.200599.206"; exon_number "16";
chr9	StringTie	exon	114367543	114367697	1000	-	.	gene_id "MSTRG.200599"; transcript_id "MSTRG.200599.206"; exon_number "17";
chr9	StringTie	exon	114368439	114368595	1000	-	.	gene_id "MSTRG.200599"; transcript_id "MSTRG.200599.206"; exon_number "18";
chr9	StringTie	exon	114374093	114374167	1000	-	.	gene_id "MSTRG.200599"; transcript_id "MSTRG.200599.206"; exon_number "19";
chr9	StringTie	exon	114376466	114376717	1000	-	.	gene_id "MSTRG.200599"; transcript_id "MSTRG.200599.206"; exon_number "20";
chr9	StringTie	exon	114377373	114377532	1000	-	.	gene_id "MSTRG.200599"; transcript_id "MSTRG.200599.206"; exon_number "21";
chr9	StringTie	exon	114381060	114381446	1000	-	.	gene_id "MSTRG.200599"; transcript_id "MSTRG.200599.206"; exon_number "22";
chr9	StringTie	exon	114394357	114394410	1000	-	.	gene_id "MSTRG.200599"; transcript_id "MSTRG.200599.206"; exon_number "23";
chr9	StringTie	exon	114397888	114397968	1000	-	.	gene_id "MSTRG.200599"; transcript_id "MSTRG.200599.206"; exon_number "24";
chr9	StringTie	transcript	114336091	114385856	1000	-	.	gene_id "MSTRG.200599"; transcript_id "MSTRG.200599.207";
chr9	StringTie	exon	114336091	114337306	1000	-	.	gene_id "MSTRG.200599"; transcript_id "MSTRG.200599.207"; exon_number "1";
chr9	StringTie	exon	114341533	114341725	1000	-	.	gene_id "MSTRG.200599"; transcript_id "MSTRG.200599.207"; exon_number "2";
chr9	StringTie	exon	114342009	114342125	1000	-	.	gene_id "MSTRG.200599"; transcript_id "MSTRG.200599.207"; exon_number "3";
chr9	StringTie	exon	114343708	114343803	1000	-	.	gene_id "MSTRG.200599"; transcript_id "MSTRG.200599.207"; exon_number "4";
chr9	StringTie	exon	114345863	114346009	1000	-	.	gene_id "MSTRG.200599"; transcript_id "MSTRG.200599.207"; exon_number "5";
chr9	StringTie	exon	114346669	114346784	1000	-	.	gene_id "MSTRG.200599"; transcript_id "MSTRG.200599.207"; exon_number "6";
chr9	StringTie	exon	114347724	114347900	1000	-	.	gene_id "MSTRG.200599"; transcript_id "MSTRG.200599.207"; exon_number "7";
chr9	StringTie	exon	114350859	114351021	1000	-	.	gene_id "MSTRG.200599"; transcript_id "MSTRG.200599.207"; exon_number "8";
chr9	StringTie	exon	114355925	114356136	1000	-	.	gene_id "MSTRG.200599"; transcript_id "MSTRG.200599.207"; exon_number "9";
chr9	StringTie	exon	114356863	114356969	1000	-	.	gene_id "MSTRG.200599"; transcript_id "MSTRG.200599.207"; exon_number "10";
chr9	StringTie	exon	114357921	114358167	1000	-	.	gene_id "MSTRG.200599"; transcript_id "MSTRG.200599.207"; exon_number "11";
chr9	StringTie	exon	114359594	114359794	1000	-	.	gene_id "MSTRG.200599"; transcript_id "MSTRG.200599.207"; exon_number "12";
chr9	StringTie	exon	114359896	114360062	1000	-	.	gene_id "MSTRG.200599"; transcript_id "MSTRG.200599.207"; exon_number "13";
chr9	StringTie	exon	114361704	114361911	1000	-	.	gene_id "MSTRG.200599"; transcript_id "MSTRG.200599.207"; exon_number "14";
chr9	StringTie	exon	114362406	114362533	1000	-	.	gene_id "MSTRG.200599"; transcript_id "MSTRG.200599.207"; exon_number "15";
chr9	StringTie	exon	114364560	114364619	1000	-	.	gene_id "MSTRG.200599"; transcript_id "MSTRG.200599.207"; exon_number "16";
chr9	StringTie	exon	114367543	114367697	1000	-	.	gene_id "MSTRG.200599"; transcript_id "MSTRG.200599.207"; exon_number "17";
chr9	StringTie	exon	114368439	114368595	1000	-	.	gene_id "MSTRG.200599"; transcript_id "MSTRG.200599.207"; exon_number "18";
chr9	StringTie	exon	114374093	114374167	1000	-	.	gene_id "MSTRG.200599"; transcript_id "MSTRG.200599.207"; exon_number "19";
chr9	StringTie	exon	114376466	114377532	1000	-	.	gene_id "MSTRG.200599"; transcript_id "MSTRG.200599.207"; exon_number "20";
chr9	StringTie	exon	114381060	114381446	1000	-	.	gene_id "MSTRG.200599"; transcript_id "MSTRG.200599.207"; exon_number "21";
chr9	StringTie	exon	114385833	114385856	1000	-	.	gene_id "MSTRG.200599"; transcript_id "MSTRG.200599.207"; exon_number "22";
chr9	StringTie	transcript	114336092	114394410	1000	-	.	gene_id "MSTRG.200599"; transcript_id "MSTRG.200599.208";
chr9	StringTie	exon	114336092	114337306	1000	-	.	gene_id "MSTRG.200599"; transcript_id "MSTRG.200599.208"; exon_number "1";
chr9	StringTie	exon	114341533	114341725	1000	-	.	gene_id "MSTRG.200599"; transcript_id "MSTRG.200599.208"; exon_number "2";
chr9	StringTie	exon	114342009	114342125	1000	-	.	gene_id "MSTRG.200599"; transcript_id "MSTRG.200599.208"; exon_number "3";
chr9	StringTie	exon	114345863	114346009	1000	-	.	gene_id "MSTRG.200599"; transcript_id "MSTRG.200599.208"; exon_number "4";
chr9	StringTie	exon	114346669	114346784	1000	-	.	gene_id "MSTRG.200599"; transcript_id "MSTRG.200599.208"; exon_number "5";
chr9	StringTie	exon	114347724	114347896	1000	-	.	gene_id "MSTRG.200599"; transcript_id "MSTRG.200599.208"; exon_number "6";
chr9	StringTie	exon	114350859	114351021	1000	-	.	gene_id "MSTRG.200599"; transcript_id "MSTRG.200599.208"; exon_number "7";
chr9	StringTie	exon	114355925	114356131	1000	-	.	gene_id "MSTRG.200599"; transcript_id "MSTRG.200599.208"; exon_number "8";
chr9	StringTie	exon	114356863	114356969	1000	-	.	gene_id "MSTRG.200599"; transcript_id "MSTRG.200599.208"; exon_number "9";
chr9	StringTie	exon	114357921	114358167	1000	-	.	gene_id "MSTRG.200599"; transcript_id "MSTRG.200599.208"; exon_number "10";
chr9	StringTie	exon	114359594	114359794	1000	-	.	gene_id "MSTRG.200599"; transcript_id "MSTRG.200599.208"; exon_number "11";
chr9	StringTie	exon	114359896	114360062	1000	-	.	gene_id "MSTRG.200599"; transcript_id "MSTRG.200599.208"; exon_number "12";
chr9	StringTie	exon	114361704	114361911	1000	-	.	gene_id "MSTRG.200599"; transcript_id "MSTRG.200599.208"; exon_number "13";
chr9	StringTie	exon	114362406	114362533	1000	-	.	gene_id "MSTRG.200599"; transcript_id "MSTRG.200599.208"; exon_number "14";
chr9	StringTie	exon	114364560	114364619	1000	-	.	gene_id "MSTRG.200599"; transcript_id "MSTRG.200599.208"; exon_number "15";
chr9	StringTie	exon	114367543	114367697	1000	-	.	gene_id "MSTRG.200599"; transcript_id "MSTRG.200599.208"; exon_number "16";
chr9	StringTie	exon	114368439	114368595	1000	-	.	gene_id "MSTRG.200599"; transcript_id "MSTRG.200599.208"; exon_number "17";
chr9	StringTie	exon	114374093	114374167	1000	-	.	gene_id "MSTRG.200599"; transcript_id "MSTRG.200599.208"; exon_number "18";
chr9	StringTie	exon	114376466	114377532	1000	-	.	gene_id "MSTRG.200599"; transcript_id "MSTRG.200599.208"; exon_number "19";
chr9	StringTie	exon	114381060	114381446	1000	-	.	gene_id "MSTRG.200599"; transcript_id "MSTRG.200599.208"; exon_number "20";
chr9	StringTie	exon	114394357	114394410	1000	-	.	gene_id "MSTRG.200599"; transcript_id "MSTRG.200599.208"; exon_number "21";
chr9	StringTie	transcript	114336093	114372648	1000	-	.	gene_id "MSTRG.200599"; transcript_id "MSTRG.200599.209";
chr9	StringTie	exon	114336093	114337306	1000	-	.	gene_id "MSTRG.200599"; transcript_id "MSTRG.200599.209"; exon_number "1";
chr9	StringTie	exon	114341533	114341725	1000	-	.	gene_id "MSTRG.200599"; transcript_id "MSTRG.200599.209"; exon_number "2";
chr9	StringTie	exon	114342009	114342125	1000	-	.	gene_id "MSTRG.200599"; transcript_id "MSTRG.200599.209"; exon_number "3";
chr9	StringTie	exon	114343708	114343803	1000	-	.	gene_id "MSTRG.200599"; transcript_id "MSTRG.200599.209"; exon_number "4";
chr9	StringTie	exon	114345863	114346009	1000	-	.	gene_id "MSTRG.200599"; transcript_id "MSTRG.200599.209"; exon_number "5";
chr9	StringTie	exon	114346669	114346784	1000	-	.	gene_id "MSTRG.200599"; transcript_id "MSTRG.200599.209"; exon_number "6";
chr9	StringTie	exon	114347724	114347900	1000	-	.	gene_id "MSTRG.200599"; transcript_id "MSTRG.200599.209"; exon_number "7";
chr9	StringTie	exon	114350859	114351021	1000	-	.	gene_id "MSTRG.200599"; transcript_id "MSTRG.200599.209"; exon_number "8";
chr9	StringTie	exon	114355925	114356136	1000	-	.	gene_id "MSTRG.200599"; transcript_id "MSTRG.200599.209"; exon_number "9";
chr9	StringTie	exon	114357921	114358167	1000	-	.	gene_id "MSTRG.200599"; transcript_id "MSTRG.200599.209"; exon_number "10";
chr9	StringTie	exon	114359594	114359794	1000	-	.	gene_id "MSTRG.200599"; transcript_id "MSTRG.200599.209"; exon_number "11";
chr9	StringTie	exon	114359896	114360062	1000	-	.	gene_id "MSTRG.200599"; transcript_id "MSTRG.200599.209"; exon_number "12";
chr9	StringTie	exon	114361704	114361911	1000	-	.	gene_id "MSTRG.200599"; transcript_id "MSTRG.200599.209"; exon_number "13";
chr9	StringTie	exon	114362406	114362533	1000	-	.	gene_id "MSTRG.200599"; transcript_id "MSTRG.200599.209"; exon_number "14";
chr9	StringTie	exon	114364560	114364619	1000	-	.	gene_id "MSTRG.200599"; transcript_id "MSTRG.200599.209"; exon_number "15";
chr9	StringTie	exon	114367543	114367710	1000	-	.	gene_id "MSTRG.200599"; transcript_id "MSTRG.200599.209"; exon_number "16";
chr9	StringTie	exon	114368439	114372648	1000	-	.	gene_id "MSTRG.200599"; transcript_id "MSTRG.200599.209"; exon_number "17";
chr9	StringTie	transcript	114326823	114388395	1000	-	.	gene_id "MSTRG.200599"; transcript_id "MSTRG.200599.21";
chr9	StringTie	exon	114326823	114327702	1000	-	.	gene_id "MSTRG.200599"; transcript_id "MSTRG.200599.21"; exon_number "1";
chr9	StringTie	exon	114334482	114335086	1000	-	.	gene_id "MSTRG.200599"; transcript_id "MSTRG.200599.21"; exon_number "2";
chr9	StringTie	exon	114336736	114337306	1000	-	.	gene_id "MSTRG.200599"; transcript_id "MSTRG.200599.21"; exon_number "3";
chr9	StringTie	exon	114341533	114341725	1000	-	.	gene_id "MSTRG.200599"; transcript_id "MSTRG.200599.21"; exon_number "4";
chr9	StringTie	exon	114342009	114342125	1000	-	.	gene_id "MSTRG.200599"; transcript_id "MSTRG.200599.21"; exon_number "5";
chr9	StringTie	exon	114343708	114343803	1000	-	.	gene_id "MSTRG.200599"; transcript_id "MSTRG.200599.21"; exon_number "6";
chr9	StringTie	exon	114345863	114346009	1000	-	.	gene_id "MSTRG.200599"; transcript_id "MSTRG.200599.21"; exon_number "7";
chr9	StringTie	exon	114346669	114346784	1000	-	.	gene_id "MSTRG.200599"; transcript_id "MSTRG.200599.21"; exon_number "8";
chr9	StringTie	exon	114347724	114347900	1000	-	.	gene_id "MSTRG.200599"; transcript_id "MSTRG.200599.21"; exon_number "9";
chr9	StringTie	exon	114350859	114351021	1000	-	.	gene_id "MSTRG.200599"; transcript_id "MSTRG.200599.21"; exon_number "10";
chr9	StringTie	exon	114355925	114356136	1000	-	.	gene_id "MSTRG.200599"; transcript_id "MSTRG.200599.21"; exon_number "11";
chr9	StringTie	exon	114356863	114356969	1000	-	.	gene_id "MSTRG.200599"; transcript_id "MSTRG.200599.21"; exon_number "12";
chr9	StringTie	exon	114357921	114358167	1000	-	.	gene_id "MSTRG.200599"; transcript_id "MSTRG.200599.21"; exon_number "13";
chr9	StringTie	exon	114359594	114359794	1000	-	.	gene_id "MSTRG.200599"; transcript_id "MSTRG.200599.21"; exon_number "14";
chr9	StringTie	exon	114359896	114360062	1000	-	.	gene_id "MSTRG.200599"; transcript_id "MSTRG.200599.21"; exon_number "15";
chr9	StringTie	exon	114361704	114361911	1000	-	.	gene_id "MSTRG.200599"; transcript_id "MSTRG.200599.21"; exon_number "16";
chr9	StringTie	exon	114362406	114362533	1000	-	.	gene_id "MSTRG.200599"; transcript_id "MSTRG.200599.21"; exon_number "17";
chr9	StringTie	exon	114364560	114364619	1000	-	.	gene_id "MSTRG.200599"; transcript_id "MSTRG.200599.21"; exon_number "18";
chr9	StringTie	exon	114367543	114367697	1000	-	.	gene_id "MSTRG.200599"; transcript_id "MSTRG.200599.21"; exon_number "19";
chr9	StringTie	exon	114368439	114368595	1000	-	.	gene_id "MSTRG.200599"; transcript_id "MSTRG.200599.21"; exon_number "20";
chr9	StringTie	exon	114374093	114374167	1000	-	.	gene_id "MSTRG.200599"; transcript_id "MSTRG.200599.21"; exon_number "21";
chr9	StringTie	exon	114376466	114377532	1000	-	.	gene_id "MSTRG.200599"; transcript_id "MSTRG.200599.21"; exon_number "22";
chr9	StringTie	exon	114381060	114381446	1000	-	.	gene_id "MSTRG.200599"; transcript_id "MSTRG.200599.21"; exon_number "23";
chr9	StringTie	exon	114387860	114388395	1000	-	.	gene_id "MSTRG.200599"; transcript_id "MSTRG.200599.21"; exon_number "24";
chr9	StringTie	transcript	114336093	114388031	1000	-	.	gene_id "MSTRG.200599"; transcript_id "MSTRG.200599.210";
chr9	StringTie	exon	114336093	114337306	1000	-	.	gene_id "MSTRG.200599"; transcript_id "MSTRG.200599.210"; exon_number "1";
chr9	StringTie	exon	114341533	114341725	1000	-	.	gene_id "MSTRG.200599"; transcript_id "MSTRG.200599.210"; exon_number "2";
chr9	StringTie	exon	114342009	114342125	1000	-	.	gene_id "MSTRG.200599"; transcript_id "MSTRG.200599.210"; exon_number "3";
chr9	StringTie	exon	114343708	114343803	1000	-	.	gene_id "MSTRG.200599"; transcript_id "MSTRG.200599.210"; exon_number "4";
chr9	StringTie	exon	114345863	114346009	1000	-	.	gene_id "MSTRG.200599"; transcript_id "MSTRG.200599.210"; exon_number "5";
chr9	StringTie	exon	114346669	114346784	1000	-	.	gene_id "MSTRG.200599"; transcript_id "MSTRG.200599.210"; exon_number "6";
chr9	StringTie	exon	114347724	114347900	1000	-	.	gene_id "MSTRG.200599"; transcript_id "MSTRG.200599.210"; exon_number "7";
chr9	StringTie	exon	114350859	114351021	1000	-	.	gene_id "MSTRG.200599"; transcript_id "MSTRG.200599.210"; exon_number "8";
chr9	StringTie	exon	114355925	114356091	1000	-	.	gene_id "MSTRG.200599"; transcript_id "MSTRG.200599.210"; exon_number "9";
chr9	StringTie	exon	114356863	114356969	1000	-	.	gene_id "MSTRG.200599"; transcript_id "MSTRG.200599.210"; exon_number "10";
chr9	StringTie	exon	114357921	114358167	1000	-	.	gene_id "MSTRG.200599"; transcript_id "MSTRG.200599.210"; exon_number "11";
chr9	StringTie	exon	114359594	114359794	1000	-	.	gene_id "MSTRG.200599"; transcript_id "MSTRG.200599.210"; exon_number "12";
chr9	StringTie	exon	114359896	114360062	1000	-	.	gene_id "MSTRG.200599"; transcript_id "MSTRG.200599.210"; exon_number "13";
chr9	StringTie	exon	114361704	114361911	1000	-	.	gene_id "MSTRG.200599"; transcript_id "MSTRG.200599.210"; exon_number "14";
chr9	StringTie	exon	114362406	114362533	1000	-	.	gene_id "MSTRG.200599"; transcript_id "MSTRG.200599.210"; exon_number "15";
chr9	StringTie	exon	114364560	114364619	1000	-	.	gene_id "MSTRG.200599"; transcript_id "MSTRG.200599.210"; exon_number "16";
chr9	StringTie	exon	114367543	114367697	1000	-	.	gene_id "MSTRG.200599"; transcript_id "MSTRG.200599.210"; exon_number "17";
chr9	StringTie	exon	114368439	114368595	1000	-	.	gene_id "MSTRG.200599"; transcript_id "MSTRG.200599.210"; exon_number "18";
chr9	StringTie	exon	114374093	114374167	1000	-	.	gene_id "MSTRG.200599"; transcript_id "MSTRG.200599.210"; exon_number "19";
chr9	StringTie	exon	114376466	114377532	1000	-	.	gene_id "MSTRG.200599"; transcript_id "MSTRG.200599.210"; exon_number "20";
chr9	StringTie	exon	114381060	114381446	1000	-	.	gene_id "MSTRG.200599"; transcript_id "MSTRG.200599.210"; exon_number "21";
chr9	StringTie	exon	114387860	114388031	1000	-	.	gene_id "MSTRG.200599"; transcript_id "MSTRG.200599.210"; exon_number "22";
chr9	StringTie	transcript	114336094	114368262	1000	-	.	gene_id "MSTRG.200599"; transcript_id "MSTRG.200599.211";
chr9	StringTie	exon	114336094	114337306	1000	-	.	gene_id "MSTRG.200599"; transcript_id "MSTRG.200599.211"; exon_number "1";
chr9	StringTie	exon	114341533	114341725	1000	-	.	gene_id "MSTRG.200599"; transcript_id "MSTRG.200599.211"; exon_number "2";
chr9	StringTie	exon	114342009	114342125	1000	-	.	gene_id "MSTRG.200599"; transcript_id "MSTRG.200599.211"; exon_number "3";
chr9	StringTie	exon	114343708	114343802	1000	-	.	gene_id "MSTRG.200599"; transcript_id "MSTRG.200599.211"; exon_number "4";
chr9	StringTie	exon	114345863	114346009	1000	-	.	gene_id "MSTRG.200599"; transcript_id "MSTRG.200599.211"; exon_number "5";
chr9	StringTie	exon	114346669	114346784	1000	-	.	gene_id "MSTRG.200599"; transcript_id "MSTRG.200599.211"; exon_number "6";
chr9	StringTie	exon	114347724	114347900	1000	-	.	gene_id "MSTRG.200599"; transcript_id "MSTRG.200599.211"; exon_number "7";
chr9	StringTie	exon	114350859	114351021	1000	-	.	gene_id "MSTRG.200599"; transcript_id "MSTRG.200599.211"; exon_number "8";
chr9	StringTie	exon	114355925	114356136	1000	-	.	gene_id "MSTRG.200599"; transcript_id "MSTRG.200599.211"; exon_number "9";
chr9	StringTie	exon	114356863	114356969	1000	-	.	gene_id "MSTRG.200599"; transcript_id "MSTRG.200599.211"; exon_number "10";
chr9	StringTie	exon	114357921	114358167	1000	-	.	gene_id "MSTRG.200599"; transcript_id "MSTRG.200599.211"; exon_number "11";
chr9	StringTie	exon	114359594	114359794	1000	-	.	gene_id "MSTRG.200599"; transcript_id "MSTRG.200599.211"; exon_number "12";
chr9	StringTie	exon	114359896	114360062	1000	-	.	gene_id "MSTRG.200599"; transcript_id "MSTRG.200599.211"; exon_number "13";
chr9	StringTie	exon	114361704	114361911	1000	-	.	gene_id "MSTRG.200599"; transcript_id "MSTRG.200599.211"; exon_number "14";
chr9	StringTie	exon	114362406	114362533	1000	-	.	gene_id "MSTRG.200599"; transcript_id "MSTRG.200599.211"; exon_number "15";
chr9	StringTie	exon	114364560	114364619	1000	-	.	gene_id "MSTRG.200599"; transcript_id "MSTRG.200599.211"; exon_number "16";
chr9	StringTie	exon	114367543	114367697	1000	-	.	gene_id "MSTRG.200599"; transcript_id "MSTRG.200599.211"; exon_number "17";
chr9	StringTie	exon	114368200	114368262	1000	-	.	gene_id "MSTRG.200599"; transcript_id "MSTRG.200599.211"; exon_number "18";
chr9	StringTie	transcript	114336095	114394412	1000	-	.	gene_id "MSTRG.200599"; transcript_id "MSTRG.200599.212";
chr9	StringTie	exon	114336095	114337306	1000	-	.	gene_id "MSTRG.200599"; transcript_id "MSTRG.200599.212"; exon_number "1";
chr9	StringTie	exon	114337560	114337757	1000	-	.	gene_id "MSTRG.200599"; transcript_id "MSTRG.200599.212"; exon_number "2";
chr9	StringTie	exon	114341533	114341725	1000	-	.	gene_id "MSTRG.200599"; transcript_id "MSTRG.200599.212"; exon_number "3";
chr9	StringTie	exon	114342009	114342125	1000	-	.	gene_id "MSTRG.200599"; transcript_id "MSTRG.200599.212"; exon_number "4";
chr9	StringTie	exon	114343708	114343803	1000	-	.	gene_id "MSTRG.200599"; transcript_id "MSTRG.200599.212"; exon_number "5";
chr9	StringTie	exon	114345863	114346009	1000	-	.	gene_id "MSTRG.200599"; transcript_id "MSTRG.200599.212"; exon_number "6";
chr9	StringTie	exon	114346669	114346784	1000	-	.	gene_id "MSTRG.200599"; transcript_id "MSTRG.200599.212"; exon_number "7";
chr9	StringTie	exon	114347724	114347900	1000	-	.	gene_id "MSTRG.200599"; transcript_id "MSTRG.200599.212"; exon_number "8";
chr9	StringTie	exon	114350859	114351021	1000	-	.	gene_id "MSTRG.200599"; transcript_id "MSTRG.200599.212"; exon_number "9";
chr9	StringTie	exon	114355925	114356136	1000	-	.	gene_id "MSTRG.200599"; transcript_id "MSTRG.200599.212"; exon_number "10";
chr9	StringTie	exon	114356863	114356969	1000	-	.	gene_id "MSTRG.200599"; transcript_id "MSTRG.200599.212"; exon_number "11";
chr9	StringTie	exon	114357921	114358167	1000	-	.	gene_id "MSTRG.200599"; transcript_id "MSTRG.200599.212"; exon_number "12";
chr9	StringTie	exon	114359594	114359794	1000	-	.	gene_id "MSTRG.200599"; transcript_id "MSTRG.200599.212"; exon_number "13";
chr9	StringTie	exon	114359896	114360062	1000	-	.	gene_id "MSTRG.200599"; transcript_id "MSTRG.200599.212"; exon_number "14";
chr9	StringTie	exon	114361704	114361911	1000	-	.	gene_id "MSTRG.200599"; transcript_id "MSTRG.200599.212"; exon_number "15";
chr9	StringTie	exon	114362406	114362533	1000	-	.	gene_id "MSTRG.200599"; transcript_id "MSTRG.200599.212"; exon_number "16";
chr9	StringTie	exon	114364560	114364619	1000	-	.	gene_id "MSTRG.200599"; transcript_id "MSTRG.200599.212"; exon_number "17";
chr9	StringTie	exon	114367543	114367685	1000	-	.	gene_id "MSTRG.200599"; transcript_id "MSTRG.200599.212"; exon_number "18";
chr9	StringTie	exon	114368439	114368595	1000	-	.	gene_id "MSTRG.200599"; transcript_id "MSTRG.200599.212"; exon_number "19";
chr9	StringTie	exon	114374093	114374167	1000	-	.	gene_id "MSTRG.200599"; transcript_id "MSTRG.200599.212"; exon_number "20";
chr9	StringTie	exon	114376466	114377532	1000	-	.	gene_id "MSTRG.200599"; transcript_id "MSTRG.200599.212"; exon_number "21";
chr9	StringTie	exon	114381060	114381446	1000	-	.	gene_id "MSTRG.200599"; transcript_id "MSTRG.200599.212"; exon_number "22";
chr9	StringTie	exon	114394357	114394412	1000	-	.	gene_id "MSTRG.200599"; transcript_id "MSTRG.200599.212"; exon_number "23";
chr9	StringTie	transcript	114336095	114398476	1000	-	.	gene_id "MSTRG.200599"; transcript_id "MSTRG.200599.213";
chr9	StringTie	exon	114336095	114337306	1000	-	.	gene_id "MSTRG.200599"; transcript_id "MSTRG.200599.213"; exon_number "1";
chr9	StringTie	exon	114341533	114341725	1000	-	.	gene_id "MSTRG.200599"; transcript_id "MSTRG.200599.213"; exon_number "2";
chr9	StringTie	exon	114342009	114342125	1000	-	.	gene_id "MSTRG.200599"; transcript_id "MSTRG.200599.213"; exon_number "3";
chr9	StringTie	exon	114343708	114343803	1000	-	.	gene_id "MSTRG.200599"; transcript_id "MSTRG.200599.213"; exon_number "4";
chr9	StringTie	exon	114345863	114346009	1000	-	.	gene_id "MSTRG.200599"; transcript_id "MSTRG.200599.213"; exon_number "5";
chr9	StringTie	exon	114346669	114346773	1000	-	.	gene_id "MSTRG.200599"; transcript_id "MSTRG.200599.213"; exon_number "6";
chr9	StringTie	exon	114347724	114347900	1000	-	.	gene_id "MSTRG.200599"; transcript_id "MSTRG.200599.213"; exon_number "7";
chr9	StringTie	exon	114350859	114351021	1000	-	.	gene_id "MSTRG.200599"; transcript_id "MSTRG.200599.213"; exon_number "8";
chr9	StringTie	exon	114355925	114356131	1000	-	.	gene_id "MSTRG.200599"; transcript_id "MSTRG.200599.213"; exon_number "9";
chr9	StringTie	exon	114356863	114356969	1000	-	.	gene_id "MSTRG.200599"; transcript_id "MSTRG.200599.213"; exon_number "10";
chr9	StringTie	exon	114357921	114358167	1000	-	.	gene_id "MSTRG.200599"; transcript_id "MSTRG.200599.213"; exon_number "11";
chr9	StringTie	exon	114359594	114359794	1000	-	.	gene_id "MSTRG.200599"; transcript_id "MSTRG.200599.213"; exon_number "12";
chr9	StringTie	exon	114359896	114360062	1000	-	.	gene_id "MSTRG.200599"; transcript_id "MSTRG.200599.213"; exon_number "13";
chr9	StringTie	exon	114361704	114361911	1000	-	.	gene_id "MSTRG.200599"; transcript_id "MSTRG.200599.213"; exon_number "14";
chr9	StringTie	exon	114362406	114362533	1000	-	.	gene_id "MSTRG.200599"; transcript_id "MSTRG.200599.213"; exon_number "15";
chr9	StringTie	exon	114364560	114364619	1000	-	.	gene_id "MSTRG.200599"; transcript_id "MSTRG.200599.213"; exon_number "16";
chr9	StringTie	exon	114367543	114367697	1000	-	.	gene_id "MSTRG.200599"; transcript_id "MSTRG.200599.213"; exon_number "17";
chr9	StringTie	exon	114368439	114368595	1000	-	.	gene_id "MSTRG.200599"; transcript_id "MSTRG.200599.213"; exon_number "18";
chr9	StringTie	exon	114374093	114374167	1000	-	.	gene_id "MSTRG.200599"; transcript_id "MSTRG.200599.213"; exon_number "19";
chr9	StringTie	exon	114376466	114377532	1000	-	.	gene_id "MSTRG.200599"; transcript_id "MSTRG.200599.213"; exon_number "20";
chr9	StringTie	exon	114381060	114381446	1000	-	.	gene_id "MSTRG.200599"; transcript_id "MSTRG.200599.213"; exon_number "21";
chr9	StringTie	exon	114394357	114394410	1000	-	.	gene_id "MSTRG.200599"; transcript_id "MSTRG.200599.213"; exon_number "22";
chr9	StringTie	exon	114398440	114398476	1000	-	.	gene_id "MSTRG.200599"; transcript_id "MSTRG.200599.213"; exon_number "23";
chr9	StringTie	transcript	114336095	114398507	1000	-	.	gene_id "MSTRG.200599"; transcript_id "MSTRG.200599.214";
chr9	StringTie	exon	114336095	114337306	1000	-	.	gene_id "MSTRG.200599"; transcript_id "MSTRG.200599.214"; exon_number "1";
chr9	StringTie	exon	114341533	114341725	1000	-	.	gene_id "MSTRG.200599"; transcript_id "MSTRG.200599.214"; exon_number "2";
chr9	StringTie	exon	114342009	114342125	1000	-	.	gene_id "MSTRG.200599"; transcript_id "MSTRG.200599.214"; exon_number "3";
chr9	StringTie	exon	114343708	114343803	1000	-	.	gene_id "MSTRG.200599"; transcript_id "MSTRG.200599.214"; exon_number "4";
chr9	StringTie	exon	114345863	114346009	1000	-	.	gene_id "MSTRG.200599"; transcript_id "MSTRG.200599.214"; exon_number "5";
chr9	StringTie	exon	114346669	114346784	1000	-	.	gene_id "MSTRG.200599"; transcript_id "MSTRG.200599.214"; exon_number "6";
chr9	StringTie	exon	114347724	114347900	1000	-	.	gene_id "MSTRG.200599"; transcript_id "MSTRG.200599.214"; exon_number "7";
chr9	StringTie	exon	114350859	114351021	1000	-	.	gene_id "MSTRG.200599"; transcript_id "MSTRG.200599.214"; exon_number "8";
chr9	StringTie	exon	114355925	114356131	1000	-	.	gene_id "MSTRG.200599"; transcript_id "MSTRG.200599.214"; exon_number "9";
chr9	StringTie	exon	114356863	114356969	1000	-	.	gene_id "MSTRG.200599"; transcript_id "MSTRG.200599.214"; exon_number "10";
chr9	StringTie	exon	114357921	114358167	1000	-	.	gene_id "MSTRG.200599"; transcript_id "MSTRG.200599.214"; exon_number "11";
chr9	StringTie	exon	114358618	114359794	1000	-	.	gene_id "MSTRG.200599"; transcript_id "MSTRG.200599.214"; exon_number "12";
chr9	StringTie	exon	114359896	114360062	1000	-	.	gene_id "MSTRG.200599"; transcript_id "MSTRG.200599.214"; exon_number "13";
chr9	StringTie	exon	114361704	114361911	1000	-	.	gene_id "MSTRG.200599"; transcript_id "MSTRG.200599.214"; exon_number "14";
chr9	StringTie	exon	114362406	114362533	1000	-	.	gene_id "MSTRG.200599"; transcript_id "MSTRG.200599.214"; exon_number "15";
chr9	StringTie	exon	114364560	114364619	1000	-	.	gene_id "MSTRG.200599"; transcript_id "MSTRG.200599.214"; exon_number "16";
chr9	StringTie	exon	114367543	114367697	1000	-	.	gene_id "MSTRG.200599"; transcript_id "MSTRG.200599.214"; exon_number "17";
chr9	StringTie	exon	114368439	114368595	1000	-	.	gene_id "MSTRG.200599"; transcript_id "MSTRG.200599.214"; exon_number "18";
chr9	StringTie	exon	114374093	114374167	1000	-	.	gene_id "MSTRG.200599"; transcript_id "MSTRG.200599.214"; exon_number "19";
chr9	StringTie	exon	114376466	114377532	1000	-	.	gene_id "MSTRG.200599"; transcript_id "MSTRG.200599.214"; exon_number "20";
chr9	StringTie	exon	114381060	114381446	1000	-	.	gene_id "MSTRG.200599"; transcript_id "MSTRG.200599.214"; exon_number "21";
chr9	StringTie	exon	114394357	114394410	1000	-	.	gene_id "MSTRG.200599"; transcript_id "MSTRG.200599.214"; exon_number "22";
chr9	StringTie	exon	114396725	114396832	1000	-	.	gene_id "MSTRG.200599"; transcript_id "MSTRG.200599.214"; exon_number "23";
chr9	StringTie	exon	114398440	114398507	1000	-	.	gene_id "MSTRG.200599"; transcript_id "MSTRG.200599.214"; exon_number "24";
chr9	StringTie	transcript	114336098	114388006	1000	-	.	gene_id "MSTRG.200599"; transcript_id "MSTRG.200599.215";
chr9	StringTie	exon	114336098	114337306	1000	-	.	gene_id "MSTRG.200599"; transcript_id "MSTRG.200599.215"; exon_number "1";
chr9	StringTie	exon	114341533	114341725	1000	-	.	gene_id "MSTRG.200599"; transcript_id "MSTRG.200599.215"; exon_number "2";
chr9	StringTie	exon	114342009	114342125	1000	-	.	gene_id "MSTRG.200599"; transcript_id "MSTRG.200599.215"; exon_number "3";
chr9	StringTie	exon	114343708	114343803	1000	-	.	gene_id "MSTRG.200599"; transcript_id "MSTRG.200599.215"; exon_number "4";
chr9	StringTie	exon	114345863	114346009	1000	-	.	gene_id "MSTRG.200599"; transcript_id "MSTRG.200599.215"; exon_number "5";
chr9	StringTie	exon	114346669	114346773	1000	-	.	gene_id "MSTRG.200599"; transcript_id "MSTRG.200599.215"; exon_number "6";
chr9	StringTie	exon	114347724	114347900	1000	-	.	gene_id "MSTRG.200599"; transcript_id "MSTRG.200599.215"; exon_number "7";
chr9	StringTie	exon	114350859	114351021	1000	-	.	gene_id "MSTRG.200599"; transcript_id "MSTRG.200599.215"; exon_number "8";
chr9	StringTie	exon	114355925	114356136	1000	-	.	gene_id "MSTRG.200599"; transcript_id "MSTRG.200599.215"; exon_number "9";
chr9	StringTie	exon	114356863	114356969	1000	-	.	gene_id "MSTRG.200599"; transcript_id "MSTRG.200599.215"; exon_number "10";
chr9	StringTie	exon	114357921	114358167	1000	-	.	gene_id "MSTRG.200599"; transcript_id "MSTRG.200599.215"; exon_number "11";
chr9	StringTie	exon	114359594	114359794	1000	-	.	gene_id "MSTRG.200599"; transcript_id "MSTRG.200599.215"; exon_number "12";
chr9	StringTie	exon	114359896	114360062	1000	-	.	gene_id "MSTRG.200599"; transcript_id "MSTRG.200599.215"; exon_number "13";
chr9	StringTie	exon	114361704	114361911	1000	-	.	gene_id "MSTRG.200599"; transcript_id "MSTRG.200599.215"; exon_number "14";
chr9	StringTie	exon	114362406	114362533	1000	-	.	gene_id "MSTRG.200599"; transcript_id "MSTRG.200599.215"; exon_number "15";
chr9	StringTie	exon	114364560	114364619	1000	-	.	gene_id "MSTRG.200599"; transcript_id "MSTRG.200599.215"; exon_number "16";
chr9	StringTie	exon	114367543	114367697	1000	-	.	gene_id "MSTRG.200599"; transcript_id "MSTRG.200599.215"; exon_number "17";
chr9	StringTie	exon	114368439	114368595	1000	-	.	gene_id "MSTRG.200599"; transcript_id "MSTRG.200599.215"; exon_number "18";
chr9	StringTie	exon	114374093	114374167	1000	-	.	gene_id "MSTRG.200599"; transcript_id "MSTRG.200599.215"; exon_number "19";
chr9	StringTie	exon	114376466	114377530	1000	-	.	gene_id "MSTRG.200599"; transcript_id "MSTRG.200599.215"; exon_number "20";
chr9	StringTie	exon	114381060	114381446	1000	-	.	gene_id "MSTRG.200599"; transcript_id "MSTRG.200599.215"; exon_number "21";
chr9	StringTie	exon	114387860	114388006	1000	-	.	gene_id "MSTRG.200599"; transcript_id "MSTRG.200599.215"; exon_number "22";
chr9	StringTie	transcript	114336103	114398462	1000	-	.	gene_id "MSTRG.200599"; transcript_id "MSTRG.200599.216";
chr9	StringTie	exon	114336103	114337757	1000	-	.	gene_id "MSTRG.200599"; transcript_id "MSTRG.200599.216"; exon_number "1";
chr9	StringTie	exon	114341533	114341725	1000	-	.	gene_id "MSTRG.200599"; transcript_id "MSTRG.200599.216"; exon_number "2";
chr9	StringTie	exon	114342009	114342125	1000	-	.	gene_id "MSTRG.200599"; transcript_id "MSTRG.200599.216"; exon_number "3";
chr9	StringTie	exon	114343708	114343803	1000	-	.	gene_id "MSTRG.200599"; transcript_id "MSTRG.200599.216"; exon_number "4";
chr9	StringTie	exon	114345863	114346009	1000	-	.	gene_id "MSTRG.200599"; transcript_id "MSTRG.200599.216"; exon_number "5";
chr9	StringTie	exon	114346669	114346784	1000	-	.	gene_id "MSTRG.200599"; transcript_id "MSTRG.200599.216"; exon_number "6";
chr9	StringTie	exon	114347724	114347900	1000	-	.	gene_id "MSTRG.200599"; transcript_id "MSTRG.200599.216"; exon_number "7";
chr9	StringTie	exon	114350859	114351021	1000	-	.	gene_id "MSTRG.200599"; transcript_id "MSTRG.200599.216"; exon_number "8";
chr9	StringTie	exon	114352472	114352593	1000	-	.	gene_id "MSTRG.200599"; transcript_id "MSTRG.200599.216"; exon_number "9";
chr9	StringTie	exon	114355925	114356136	1000	-	.	gene_id "MSTRG.200599"; transcript_id "MSTRG.200599.216"; exon_number "10";
chr9	StringTie	exon	114356863	114356969	1000	-	.	gene_id "MSTRG.200599"; transcript_id "MSTRG.200599.216"; exon_number "11";
chr9	StringTie	exon	114357921	114358167	1000	-	.	gene_id "MSTRG.200599"; transcript_id "MSTRG.200599.216"; exon_number "12";
chr9	StringTie	exon	114359594	114359794	1000	-	.	gene_id "MSTRG.200599"; transcript_id "MSTRG.200599.216"; exon_number "13";
chr9	StringTie	exon	114359896	114360062	1000	-	.	gene_id "MSTRG.200599"; transcript_id "MSTRG.200599.216"; exon_number "14";
chr9	StringTie	exon	114361704	114361911	1000	-	.	gene_id "MSTRG.200599"; transcript_id "MSTRG.200599.216"; exon_number "15";
chr9	StringTie	exon	114362406	114362533	1000	-	.	gene_id "MSTRG.200599"; transcript_id "MSTRG.200599.216"; exon_number "16";
chr9	StringTie	exon	114364560	114364619	1000	-	.	gene_id "MSTRG.200599"; transcript_id "MSTRG.200599.216"; exon_number "17";
chr9	StringTie	exon	114367543	114367697	1000	-	.	gene_id "MSTRG.200599"; transcript_id "MSTRG.200599.216"; exon_number "18";
chr9	StringTie	exon	114368200	114368595	1000	-	.	gene_id "MSTRG.200599"; transcript_id "MSTRG.200599.216"; exon_number "19";
chr9	StringTie	exon	114374093	114374167	1000	-	.	gene_id "MSTRG.200599"; transcript_id "MSTRG.200599.216"; exon_number "20";
chr9	StringTie	exon	114376466	114377530	1000	-	.	gene_id "MSTRG.200599"; transcript_id "MSTRG.200599.216"; exon_number "21";
chr9	StringTie	exon	114381060	114381446	1000	-	.	gene_id "MSTRG.200599"; transcript_id "MSTRG.200599.216"; exon_number "22";
chr9	StringTie	exon	114394357	114394410	1000	-	.	gene_id "MSTRG.200599"; transcript_id "MSTRG.200599.216"; exon_number "23";
chr9	StringTie	exon	114396725	114396832	1000	-	.	gene_id "MSTRG.200599"; transcript_id "MSTRG.200599.216"; exon_number "24";
chr9	StringTie	exon	114398440	114398462	1000	-	.	gene_id "MSTRG.200599"; transcript_id "MSTRG.200599.216"; exon_number "25";
chr9	StringTie	transcript	114336104	114377532	1000	-	.	gene_id "MSTRG.200599"; transcript_id "MSTRG.200599.217";
chr9	StringTie	exon	114336104	114337306	1000	-	.	gene_id "MSTRG.200599"; transcript_id "MSTRG.200599.217"; exon_number "1";
chr9	StringTie	exon	114341533	114341725	1000	-	.	gene_id "MSTRG.200599"; transcript_id "MSTRG.200599.217"; exon_number "2";
chr9	StringTie	exon	114342009	114342125	1000	-	.	gene_id "MSTRG.200599"; transcript_id "MSTRG.200599.217"; exon_number "3";
chr9	StringTie	exon	114343708	114344367	1000	-	.	gene_id "MSTRG.200599"; transcript_id "MSTRG.200599.217"; exon_number "4";
chr9	StringTie	exon	114345863	114346009	1000	-	.	gene_id "MSTRG.200599"; transcript_id "MSTRG.200599.217"; exon_number "5";
chr9	StringTie	exon	114346669	114346784	1000	-	.	gene_id "MSTRG.200599"; transcript_id "MSTRG.200599.217"; exon_number "6";
chr9	StringTie	exon	114347724	114347900	1000	-	.	gene_id "MSTRG.200599"; transcript_id "MSTRG.200599.217"; exon_number "7";
chr9	StringTie	exon	114350859	114351021	1000	-	.	gene_id "MSTRG.200599"; transcript_id "MSTRG.200599.217"; exon_number "8";
chr9	StringTie	exon	114355925	114356131	1000	-	.	gene_id "MSTRG.200599"; transcript_id "MSTRG.200599.217"; exon_number "9";
chr9	StringTie	exon	114356863	114356969	1000	-	.	gene_id "MSTRG.200599"; transcript_id "MSTRG.200599.217"; exon_number "10";
chr9	StringTie	exon	114357921	114358167	1000	-	.	gene_id "MSTRG.200599"; transcript_id "MSTRG.200599.217"; exon_number "11";
chr9	StringTie	exon	114359594	114359794	1000	-	.	gene_id "MSTRG.200599"; transcript_id "MSTRG.200599.217"; exon_number "12";
chr9	StringTie	exon	114359896	114360062	1000	-	.	gene_id "MSTRG.200599"; transcript_id "MSTRG.200599.217"; exon_number "13";
chr9	StringTie	exon	114361704	114361911	1000	-	.	gene_id "MSTRG.200599"; transcript_id "MSTRG.200599.217"; exon_number "14";
chr9	StringTie	exon	114362406	114362533	1000	-	.	gene_id "MSTRG.200599"; transcript_id "MSTRG.200599.217"; exon_number "15";
chr9	StringTie	exon	114364560	114364619	1000	-	.	gene_id "MSTRG.200599"; transcript_id "MSTRG.200599.217"; exon_number "16";
chr9	StringTie	exon	114367543	114367697	1000	-	.	gene_id "MSTRG.200599"; transcript_id "MSTRG.200599.217"; exon_number "17";
chr9	StringTie	exon	114368439	114368595	1000	-	.	gene_id "MSTRG.200599"; transcript_id "MSTRG.200599.217"; exon_number "18";
chr9	StringTie	exon	114374093	114374167	1000	-	.	gene_id "MSTRG.200599"; transcript_id "MSTRG.200599.217"; exon_number "19";
chr9	StringTie	exon	114376466	114377532	1000	-	.	gene_id "MSTRG.200599"; transcript_id "MSTRG.200599.217"; exon_number "20";
chr9	StringTie	transcript	114336105	114397960	1000	-	.	gene_id "MSTRG.200599"; transcript_id "MSTRG.200599.218";
chr9	StringTie	exon	114336105	114337306	1000	-	.	gene_id "MSTRG.200599"; transcript_id "MSTRG.200599.218"; exon_number "1";
chr9	StringTie	exon	114341535	114341725	1000	-	.	gene_id "MSTRG.200599"; transcript_id "MSTRG.200599.218"; exon_number "2";
chr9	StringTie	exon	114342009	114342125	1000	-	.	gene_id "MSTRG.200599"; transcript_id "MSTRG.200599.218"; exon_number "3";
chr9	StringTie	exon	114343708	114343803	1000	-	.	gene_id "MSTRG.200599"; transcript_id "MSTRG.200599.218"; exon_number "4";
chr9	StringTie	exon	114345863	114346009	1000	-	.	gene_id "MSTRG.200599"; transcript_id "MSTRG.200599.218"; exon_number "5";
chr9	StringTie	exon	114346669	114346784	1000	-	.	gene_id "MSTRG.200599"; transcript_id "MSTRG.200599.218"; exon_number "6";
chr9	StringTie	exon	114347724	114347900	1000	-	.	gene_id "MSTRG.200599"; transcript_id "MSTRG.200599.218"; exon_number "7";
chr9	StringTie	exon	114350859	114351021	1000	-	.	gene_id "MSTRG.200599"; transcript_id "MSTRG.200599.218"; exon_number "8";
chr9	StringTie	exon	114355925	114356131	1000	-	.	gene_id "MSTRG.200599"; transcript_id "MSTRG.200599.218"; exon_number "9";
chr9	StringTie	exon	114356863	114356969	1000	-	.	gene_id "MSTRG.200599"; transcript_id "MSTRG.200599.218"; exon_number "10";
chr9	StringTie	exon	114357921	114358167	1000	-	.	gene_id "MSTRG.200599"; transcript_id "MSTRG.200599.218"; exon_number "11";
chr9	StringTie	exon	114359594	114359794	1000	-	.	gene_id "MSTRG.200599"; transcript_id "MSTRG.200599.218"; exon_number "12";
chr9	StringTie	exon	114359896	114360062	1000	-	.	gene_id "MSTRG.200599"; transcript_id "MSTRG.200599.218"; exon_number "13";
chr9	StringTie	exon	114361704	114361911	1000	-	.	gene_id "MSTRG.200599"; transcript_id "MSTRG.200599.218"; exon_number "14";
chr9	StringTie	exon	114362406	114362533	1000	-	.	gene_id "MSTRG.200599"; transcript_id "MSTRG.200599.218"; exon_number "15";
chr9	StringTie	exon	114364560	114364619	1000	-	.	gene_id "MSTRG.200599"; transcript_id "MSTRG.200599.218"; exon_number "16";
chr9	StringTie	exon	114367543	114367710	1000	-	.	gene_id "MSTRG.200599"; transcript_id "MSTRG.200599.218"; exon_number "17";
chr9	StringTie	exon	114368439	114368595	1000	-	.	gene_id "MSTRG.200599"; transcript_id "MSTRG.200599.218"; exon_number "18";
chr9	StringTie	exon	114374093	114374167	1000	-	.	gene_id "MSTRG.200599"; transcript_id "MSTRG.200599.218"; exon_number "19";
chr9	StringTie	exon	114376466	114377532	1000	-	.	gene_id "MSTRG.200599"; transcript_id "MSTRG.200599.218"; exon_number "20";
chr9	StringTie	exon	114381060	114381446	1000	-	.	gene_id "MSTRG.200599"; transcript_id "MSTRG.200599.218"; exon_number "21";
chr9	StringTie	exon	114394357	114394410	1000	-	.	gene_id "MSTRG.200599"; transcript_id "MSTRG.200599.218"; exon_number "22";
chr9	StringTie	exon	114396725	114396832	1000	-	.	gene_id "MSTRG.200599"; transcript_id "MSTRG.200599.218"; exon_number "23";
chr9	StringTie	exon	114397888	114397960	1000	-	.	gene_id "MSTRG.200599"; transcript_id "MSTRG.200599.218"; exon_number "24";
chr9	StringTie	transcript	114336106	114398473	1000	-	.	gene_id "MSTRG.200599"; transcript_id "MSTRG.200599.219";
chr9	StringTie	exon	114336106	114337306	1000	-	.	gene_id "MSTRG.200599"; transcript_id "MSTRG.200599.219"; exon_number "1";
chr9	StringTie	exon	114341533	114341725	1000	-	.	gene_id "MSTRG.200599"; transcript_id "MSTRG.200599.219"; exon_number "2";
chr9	StringTie	exon	114342009	114342125	1000	-	.	gene_id "MSTRG.200599"; transcript_id "MSTRG.200599.219"; exon_number "3";
chr9	StringTie	exon	114343708	114343803	1000	-	.	gene_id "MSTRG.200599"; transcript_id "MSTRG.200599.219"; exon_number "4";
chr9	StringTie	exon	114345863	114346009	1000	-	.	gene_id "MSTRG.200599"; transcript_id "MSTRG.200599.219"; exon_number "5";
chr9	StringTie	exon	114346669	114346784	1000	-	.	gene_id "MSTRG.200599"; transcript_id "MSTRG.200599.219"; exon_number "6";
chr9	StringTie	exon	114347724	114347900	1000	-	.	gene_id "MSTRG.200599"; transcript_id "MSTRG.200599.219"; exon_number "7";
chr9	StringTie	exon	114350859	114351021	1000	-	.	gene_id "MSTRG.200599"; transcript_id "MSTRG.200599.219"; exon_number "8";
chr9	StringTie	exon	114355925	114356128	1000	-	.	gene_id "MSTRG.200599"; transcript_id "MSTRG.200599.219"; exon_number "9";
chr9	StringTie	exon	114356863	114356969	1000	-	.	gene_id "MSTRG.200599"; transcript_id "MSTRG.200599.219"; exon_number "10";
chr9	StringTie	exon	114357921	114358167	1000	-	.	gene_id "MSTRG.200599"; transcript_id "MSTRG.200599.219"; exon_number "11";
chr9	StringTie	exon	114358618	114359794	1000	-	.	gene_id "MSTRG.200599"; transcript_id "MSTRG.200599.219"; exon_number "12";
chr9	StringTie	exon	114359896	114360062	1000	-	.	gene_id "MSTRG.200599"; transcript_id "MSTRG.200599.219"; exon_number "13";
chr9	StringTie	exon	114361704	114361911	1000	-	.	gene_id "MSTRG.200599"; transcript_id "MSTRG.200599.219"; exon_number "14";
chr9	StringTie	exon	114362406	114362533	1000	-	.	gene_id "MSTRG.200599"; transcript_id "MSTRG.200599.219"; exon_number "15";
chr9	StringTie	exon	114364560	114364619	1000	-	.	gene_id "MSTRG.200599"; transcript_id "MSTRG.200599.219"; exon_number "16";
chr9	StringTie	exon	114367543	114367697	1000	-	.	gene_id "MSTRG.200599"; transcript_id "MSTRG.200599.219"; exon_number "17";
chr9	StringTie	exon	114368439	114368595	1000	-	.	gene_id "MSTRG.200599"; transcript_id "MSTRG.200599.219"; exon_number "18";
chr9	StringTie	exon	114374093	114374167	1000	-	.	gene_id "MSTRG.200599"; transcript_id "MSTRG.200599.219"; exon_number "19";
chr9	StringTie	exon	114376466	114377532	1000	-	.	gene_id "MSTRG.200599"; transcript_id "MSTRG.200599.219"; exon_number "20";
chr9	StringTie	exon	114381060	114381446	1000	-	.	gene_id "MSTRG.200599"; transcript_id "MSTRG.200599.219"; exon_number "21";
chr9	StringTie	exon	114394357	114394410	1000	-	.	gene_id "MSTRG.200599"; transcript_id "MSTRG.200599.219"; exon_number "22";
chr9	StringTie	exon	114396725	114396832	1000	-	.	gene_id "MSTRG.200599"; transcript_id "MSTRG.200599.219"; exon_number "23";
chr9	StringTie	exon	114398440	114398473	1000	-	.	gene_id "MSTRG.200599"; transcript_id "MSTRG.200599.219"; exon_number "24";
chr9	StringTie	transcript	114326832	114398552	1000	-	.	gene_id "MSTRG.200599"; transcript_id "MSTRG.200599.22";
chr9	StringTie	exon	114326832	114327702	1000	-	.	gene_id "MSTRG.200599"; transcript_id "MSTRG.200599.22"; exon_number "1";
chr9	StringTie	exon	114334482	114337306	1000	-	.	gene_id "MSTRG.200599"; transcript_id "MSTRG.200599.22"; exon_number "2";
chr9	StringTie	exon	114341533	114341725	1000	-	.	gene_id "MSTRG.200599"; transcript_id "MSTRG.200599.22"; exon_number "3";
chr9	StringTie	exon	114342009	114342125	1000	-	.	gene_id "MSTRG.200599"; transcript_id "MSTRG.200599.22"; exon_number "4";
chr9	StringTie	exon	114343708	114343803	1000	-	.	gene_id "MSTRG.200599"; transcript_id "MSTRG.200599.22"; exon_number "5";
chr9	StringTie	exon	114345863	114346009	1000	-	.	gene_id "MSTRG.200599"; transcript_id "MSTRG.200599.22"; exon_number "6";
chr9	StringTie	exon	114346669	114346784	1000	-	.	gene_id "MSTRG.200599"; transcript_id "MSTRG.200599.22"; exon_number "7";
chr9	StringTie	exon	114347724	114347900	1000	-	.	gene_id "MSTRG.200599"; transcript_id "MSTRG.200599.22"; exon_number "8";
chr9	StringTie	exon	114350859	114351021	1000	-	.	gene_id "MSTRG.200599"; transcript_id "MSTRG.200599.22"; exon_number "9";
chr9	StringTie	exon	114355925	114356136	1000	-	.	gene_id "MSTRG.200599"; transcript_id "MSTRG.200599.22"; exon_number "10";
chr9	StringTie	exon	114356863	114356969	1000	-	.	gene_id "MSTRG.200599"; transcript_id "MSTRG.200599.22"; exon_number "11";
chr9	StringTie	exon	114357921	114358167	1000	-	.	gene_id "MSTRG.200599"; transcript_id "MSTRG.200599.22"; exon_number "12";
chr9	StringTie	exon	114359594	114359794	1000	-	.	gene_id "MSTRG.200599"; transcript_id "MSTRG.200599.22"; exon_number "13";
chr9	StringTie	exon	114359896	114360062	1000	-	.	gene_id "MSTRG.200599"; transcript_id "MSTRG.200599.22"; exon_number "14";
chr9	StringTie	exon	114361704	114361911	1000	-	.	gene_id "MSTRG.200599"; transcript_id "MSTRG.200599.22"; exon_number "15";
chr9	StringTie	exon	114362406	114362533	1000	-	.	gene_id "MSTRG.200599"; transcript_id "MSTRG.200599.22"; exon_number "16";
chr9	StringTie	exon	114364560	114364619	1000	-	.	gene_id "MSTRG.200599"; transcript_id "MSTRG.200599.22"; exon_number "17";
chr9	StringTie	exon	114367543	114367697	1000	-	.	gene_id "MSTRG.200599"; transcript_id "MSTRG.200599.22"; exon_number "18";
chr9	StringTie	exon	114368439	114368595	1000	-	.	gene_id "MSTRG.200599"; transcript_id "MSTRG.200599.22"; exon_number "19";
chr9	StringTie	exon	114374093	114374167	1000	-	.	gene_id "MSTRG.200599"; transcript_id "MSTRG.200599.22"; exon_number "20";
chr9	StringTie	exon	114376466	114377532	1000	-	.	gene_id "MSTRG.200599"; transcript_id "MSTRG.200599.22"; exon_number "21";
chr9	StringTie	exon	114381060	114381446	1000	-	.	gene_id "MSTRG.200599"; transcript_id "MSTRG.200599.22"; exon_number "22";
chr9	StringTie	exon	114394357	114394410	1000	-	.	gene_id "MSTRG.200599"; transcript_id "MSTRG.200599.22"; exon_number "23";
chr9	StringTie	exon	114396725	114396832	1000	-	.	gene_id "MSTRG.200599"; transcript_id "MSTRG.200599.22"; exon_number "24";
chr9	StringTie	exon	114397888	114398552	1000	-	.	gene_id "MSTRG.200599"; transcript_id "MSTRG.200599.22"; exon_number "25";
chr9	StringTie	transcript	114336110	114398481	1000	-	.	gene_id "MSTRG.200599"; transcript_id "MSTRG.200599.220";
chr9	StringTie	exon	114336110	114337306	1000	-	.	gene_id "MSTRG.200599"; transcript_id "MSTRG.200599.220"; exon_number "1";
chr9	StringTie	exon	114341533	114341725	1000	-	.	gene_id "MSTRG.200599"; transcript_id "MSTRG.200599.220"; exon_number "2";
chr9	StringTie	exon	114342009	114342125	1000	-	.	gene_id "MSTRG.200599"; transcript_id "MSTRG.200599.220"; exon_number "3";
chr9	StringTie	exon	114343708	114343803	1000	-	.	gene_id "MSTRG.200599"; transcript_id "MSTRG.200599.220"; exon_number "4";
chr9	StringTie	exon	114345863	114346009	1000	-	.	gene_id "MSTRG.200599"; transcript_id "MSTRG.200599.220"; exon_number "5";
chr9	StringTie	exon	114346669	114346784	1000	-	.	gene_id "MSTRG.200599"; transcript_id "MSTRG.200599.220"; exon_number "6";
chr9	StringTie	exon	114347724	114347896	1000	-	.	gene_id "MSTRG.200599"; transcript_id "MSTRG.200599.220"; exon_number "7";
chr9	StringTie	exon	114350859	114351021	1000	-	.	gene_id "MSTRG.200599"; transcript_id "MSTRG.200599.220"; exon_number "8";
chr9	StringTie	exon	114355925	114356131	1000	-	.	gene_id "MSTRG.200599"; transcript_id "MSTRG.200599.220"; exon_number "9";
chr9	StringTie	exon	114356863	114356969	1000	-	.	gene_id "MSTRG.200599"; transcript_id "MSTRG.200599.220"; exon_number "10";
chr9	StringTie	exon	114357921	114358167	1000	-	.	gene_id "MSTRG.200599"; transcript_id "MSTRG.200599.220"; exon_number "11";
chr9	StringTie	exon	114359594	114359794	1000	-	.	gene_id "MSTRG.200599"; transcript_id "MSTRG.200599.220"; exon_number "12";
chr9	StringTie	exon	114359896	114360062	1000	-	.	gene_id "MSTRG.200599"; transcript_id "MSTRG.200599.220"; exon_number "13";
chr9	StringTie	exon	114361704	114361911	1000	-	.	gene_id "MSTRG.200599"; transcript_id "MSTRG.200599.220"; exon_number "14";
chr9	StringTie	exon	114362406	114362533	1000	-	.	gene_id "MSTRG.200599"; transcript_id "MSTRG.200599.220"; exon_number "15";
chr9	StringTie	exon	114364560	114364619	1000	-	.	gene_id "MSTRG.200599"; transcript_id "MSTRG.200599.220"; exon_number "16";
chr9	StringTie	exon	114367543	114367685	1000	-	.	gene_id "MSTRG.200599"; transcript_id "MSTRG.200599.220"; exon_number "17";
chr9	StringTie	exon	114368439	114368595	1000	-	.	gene_id "MSTRG.200599"; transcript_id "MSTRG.200599.220"; exon_number "18";
chr9	StringTie	exon	114374093	114374167	1000	-	.	gene_id "MSTRG.200599"; transcript_id "MSTRG.200599.220"; exon_number "19";
chr9	StringTie	exon	114376466	114377532	1000	-	.	gene_id "MSTRG.200599"; transcript_id "MSTRG.200599.220"; exon_number "20";
chr9	StringTie	exon	114381060	114381446	1000	-	.	gene_id "MSTRG.200599"; transcript_id "MSTRG.200599.220"; exon_number "21";
chr9	StringTie	exon	114394357	114394410	1000	-	.	gene_id "MSTRG.200599"; transcript_id "MSTRG.200599.220"; exon_number "22";
chr9	StringTie	exon	114396725	114396832	1000	-	.	gene_id "MSTRG.200599"; transcript_id "MSTRG.200599.220"; exon_number "23";
chr9	StringTie	exon	114398440	114398481	1000	-	.	gene_id "MSTRG.200599"; transcript_id "MSTRG.200599.220"; exon_number "24";
chr9	StringTie	transcript	114336111	114387439	1000	-	.	gene_id "MSTRG.200599"; transcript_id "MSTRG.200599.221";
chr9	StringTie	exon	114336111	114337306	1000	-	.	gene_id "MSTRG.200599"; transcript_id "MSTRG.200599.221"; exon_number "1";
chr9	StringTie	exon	114341533	114341725	1000	-	.	gene_id "MSTRG.200599"; transcript_id "MSTRG.200599.221"; exon_number "2";
chr9	StringTie	exon	114342009	114342125	1000	-	.	gene_id "MSTRG.200599"; transcript_id "MSTRG.200599.221"; exon_number "3";
chr9	StringTie	exon	114345863	114346009	1000	-	.	gene_id "MSTRG.200599"; transcript_id "MSTRG.200599.221"; exon_number "4";
chr9	StringTie	exon	114346669	114346784	1000	-	.	gene_id "MSTRG.200599"; transcript_id "MSTRG.200599.221"; exon_number "5";
chr9	StringTie	exon	114347724	114347900	1000	-	.	gene_id "MSTRG.200599"; transcript_id "MSTRG.200599.221"; exon_number "6";
chr9	StringTie	exon	114350859	114351021	1000	-	.	gene_id "MSTRG.200599"; transcript_id "MSTRG.200599.221"; exon_number "7";
chr9	StringTie	exon	114355925	114356136	1000	-	.	gene_id "MSTRG.200599"; transcript_id "MSTRG.200599.221"; exon_number "8";
chr9	StringTie	exon	114356863	114356969	1000	-	.	gene_id "MSTRG.200599"; transcript_id "MSTRG.200599.221"; exon_number "9";
chr9	StringTie	exon	114357921	114358167	1000	-	.	gene_id "MSTRG.200599"; transcript_id "MSTRG.200599.221"; exon_number "10";
chr9	StringTie	exon	114359594	114359794	1000	-	.	gene_id "MSTRG.200599"; transcript_id "MSTRG.200599.221"; exon_number "11";
chr9	StringTie	exon	114359896	114360062	1000	-	.	gene_id "MSTRG.200599"; transcript_id "MSTRG.200599.221"; exon_number "12";
chr9	StringTie	exon	114361704	114361911	1000	-	.	gene_id "MSTRG.200599"; transcript_id "MSTRG.200599.221"; exon_number "13";
chr9	StringTie	exon	114362406	114362533	1000	-	.	gene_id "MSTRG.200599"; transcript_id "MSTRG.200599.221"; exon_number "14";
chr9	StringTie	exon	114364560	114364619	1000	-	.	gene_id "MSTRG.200599"; transcript_id "MSTRG.200599.221"; exon_number "15";
chr9	StringTie	exon	114367543	114367697	1000	-	.	gene_id "MSTRG.200599"; transcript_id "MSTRG.200599.221"; exon_number "16";
chr9	StringTie	exon	114368200	114368595	1000	-	.	gene_id "MSTRG.200599"; transcript_id "MSTRG.200599.221"; exon_number "17";
chr9	StringTie	exon	114374093	114374167	1000	-	.	gene_id "MSTRG.200599"; transcript_id "MSTRG.200599.221"; exon_number "18";
chr9	StringTie	exon	114376466	114377532	1000	-	.	gene_id "MSTRG.200599"; transcript_id "MSTRG.200599.221"; exon_number "19";
chr9	StringTie	exon	114381060	114381446	1000	-	.	gene_id "MSTRG.200599"; transcript_id "MSTRG.200599.221"; exon_number "20";
chr9	StringTie	exon	114387188	114387439	1000	-	.	gene_id "MSTRG.200599"; transcript_id "MSTRG.200599.221"; exon_number "21";
chr9	StringTie	transcript	114336111	114398455	1000	-	.	gene_id "MSTRG.200599"; transcript_id "MSTRG.200599.222";
chr9	StringTie	exon	114336111	114337306	1000	-	.	gene_id "MSTRG.200599"; transcript_id "MSTRG.200599.222"; exon_number "1";
chr9	StringTie	exon	114337560	114337695	1000	-	.	gene_id "MSTRG.200599"; transcript_id "MSTRG.200599.222"; exon_number "2";
chr9	StringTie	exon	114341533	114341725	1000	-	.	gene_id "MSTRG.200599"; transcript_id "MSTRG.200599.222"; exon_number "3";
chr9	StringTie	exon	114342009	114342125	1000	-	.	gene_id "MSTRG.200599"; transcript_id "MSTRG.200599.222"; exon_number "4";
chr9	StringTie	exon	114343708	114343803	1000	-	.	gene_id "MSTRG.200599"; transcript_id "MSTRG.200599.222"; exon_number "5";
chr9	StringTie	exon	114345863	114346009	1000	-	.	gene_id "MSTRG.200599"; transcript_id "MSTRG.200599.222"; exon_number "6";
chr9	StringTie	exon	114346669	114346784	1000	-	.	gene_id "MSTRG.200599"; transcript_id "MSTRG.200599.222"; exon_number "7";
chr9	StringTie	exon	114347724	114347900	1000	-	.	gene_id "MSTRG.200599"; transcript_id "MSTRG.200599.222"; exon_number "8";
chr9	StringTie	exon	114350859	114351021	1000	-	.	gene_id "MSTRG.200599"; transcript_id "MSTRG.200599.222"; exon_number "9";
chr9	StringTie	exon	114355925	114356136	1000	-	.	gene_id "MSTRG.200599"; transcript_id "MSTRG.200599.222"; exon_number "10";
chr9	StringTie	exon	114356863	114356969	1000	-	.	gene_id "MSTRG.200599"; transcript_id "MSTRG.200599.222"; exon_number "11";
chr9	StringTie	exon	114357921	114358167	1000	-	.	gene_id "MSTRG.200599"; transcript_id "MSTRG.200599.222"; exon_number "12";
chr9	StringTie	exon	114359594	114359794	1000	-	.	gene_id "MSTRG.200599"; transcript_id "MSTRG.200599.222"; exon_number "13";
chr9	StringTie	exon	114359896	114360062	1000	-	.	gene_id "MSTRG.200599"; transcript_id "MSTRG.200599.222"; exon_number "14";
chr9	StringTie	exon	114361704	114361911	1000	-	.	gene_id "MSTRG.200599"; transcript_id "MSTRG.200599.222"; exon_number "15";
chr9	StringTie	exon	114362406	114362533	1000	-	.	gene_id "MSTRG.200599"; transcript_id "MSTRG.200599.222"; exon_number "16";
chr9	StringTie	exon	114364560	114364619	1000	-	.	gene_id "MSTRG.200599"; transcript_id "MSTRG.200599.222"; exon_number "17";
chr9	StringTie	exon	114367543	114367697	1000	-	.	gene_id "MSTRG.200599"; transcript_id "MSTRG.200599.222"; exon_number "18";
chr9	StringTie	exon	114368439	114368595	1000	-	.	gene_id "MSTRG.200599"; transcript_id "MSTRG.200599.222"; exon_number "19";
chr9	StringTie	exon	114374093	114374167	1000	-	.	gene_id "MSTRG.200599"; transcript_id "MSTRG.200599.222"; exon_number "20";
chr9	StringTie	exon	114376466	114377532	1000	-	.	gene_id "MSTRG.200599"; transcript_id "MSTRG.200599.222"; exon_number "21";
chr9	StringTie	exon	114381060	114381446	1000	-	.	gene_id "MSTRG.200599"; transcript_id "MSTRG.200599.222"; exon_number "22";
chr9	StringTie	exon	114394357	114394410	1000	-	.	gene_id "MSTRG.200599"; transcript_id "MSTRG.200599.222"; exon_number "23";
chr9	StringTie	exon	114398440	114398455	1000	-	.	gene_id "MSTRG.200599"; transcript_id "MSTRG.200599.222"; exon_number "24";
chr9	StringTie	transcript	114336111	114397987	1000	-	.	gene_id "MSTRG.200599"; transcript_id "MSTRG.200599.223";
chr9	StringTie	exon	114336111	114337123	1000	-	.	gene_id "MSTRG.200599"; transcript_id "MSTRG.200599.223"; exon_number "1";
chr9	StringTie	exon	114337220	114337306	1000	-	.	gene_id "MSTRG.200599"; transcript_id "MSTRG.200599.223"; exon_number "2";
chr9	StringTie	exon	114341533	114341725	1000	-	.	gene_id "MSTRG.200599"; transcript_id "MSTRG.200599.223"; exon_number "3";
chr9	StringTie	exon	114342009	114342125	1000	-	.	gene_id "MSTRG.200599"; transcript_id "MSTRG.200599.223"; exon_number "4";
chr9	StringTie	exon	114343708	114343803	1000	-	.	gene_id "MSTRG.200599"; transcript_id "MSTRG.200599.223"; exon_number "5";
chr9	StringTie	exon	114345863	114346009	1000	-	.	gene_id "MSTRG.200599"; transcript_id "MSTRG.200599.223"; exon_number "6";
chr9	StringTie	exon	114346669	114346784	1000	-	.	gene_id "MSTRG.200599"; transcript_id "MSTRG.200599.223"; exon_number "7";
chr9	StringTie	exon	114347724	114347900	1000	-	.	gene_id "MSTRG.200599"; transcript_id "MSTRG.200599.223"; exon_number "8";
chr9	StringTie	exon	114350859	114351021	1000	-	.	gene_id "MSTRG.200599"; transcript_id "MSTRG.200599.223"; exon_number "9";
chr9	StringTie	exon	114355925	114356136	1000	-	.	gene_id "MSTRG.200599"; transcript_id "MSTRG.200599.223"; exon_number "10";
chr9	StringTie	exon	114356863	114356969	1000	-	.	gene_id "MSTRG.200599"; transcript_id "MSTRG.200599.223"; exon_number "11";
chr9	StringTie	exon	114357921	114358167	1000	-	.	gene_id "MSTRG.200599"; transcript_id "MSTRG.200599.223"; exon_number "12";
chr9	StringTie	exon	114359594	114359794	1000	-	.	gene_id "MSTRG.200599"; transcript_id "MSTRG.200599.223"; exon_number "13";
chr9	StringTie	exon	114359896	114360062	1000	-	.	gene_id "MSTRG.200599"; transcript_id "MSTRG.200599.223"; exon_number "14";
chr9	StringTie	exon	114361704	114361911	1000	-	.	gene_id "MSTRG.200599"; transcript_id "MSTRG.200599.223"; exon_number "15";
chr9	StringTie	exon	114362406	114362533	1000	-	.	gene_id "MSTRG.200599"; transcript_id "MSTRG.200599.223"; exon_number "16";
chr9	StringTie	exon	114364560	114364619	1000	-	.	gene_id "MSTRG.200599"; transcript_id "MSTRG.200599.223"; exon_number "17";
chr9	StringTie	exon	114367543	114367697	1000	-	.	gene_id "MSTRG.200599"; transcript_id "MSTRG.200599.223"; exon_number "18";
chr9	StringTie	exon	114368439	114368595	1000	-	.	gene_id "MSTRG.200599"; transcript_id "MSTRG.200599.223"; exon_number "19";
chr9	StringTie	exon	114374093	114374167	1000	-	.	gene_id "MSTRG.200599"; transcript_id "MSTRG.200599.223"; exon_number "20";
chr9	StringTie	exon	114376466	114377532	1000	-	.	gene_id "MSTRG.200599"; transcript_id "MSTRG.200599.223"; exon_number "21";
chr9	StringTie	exon	114381060	114381446	1000	-	.	gene_id "MSTRG.200599"; transcript_id "MSTRG.200599.223"; exon_number "22";
chr9	StringTie	exon	114394357	114394410	1000	-	.	gene_id "MSTRG.200599"; transcript_id "MSTRG.200599.223"; exon_number "23";
chr9	StringTie	exon	114396725	114396832	1000	-	.	gene_id "MSTRG.200599"; transcript_id "MSTRG.200599.223"; exon_number "24";
chr9	StringTie	exon	114397888	114397987	1000	-	.	gene_id "MSTRG.200599"; transcript_id "MSTRG.200599.223"; exon_number "25";
chr9	StringTie	transcript	114336112	114396830	1000	-	.	gene_id "MSTRG.200599"; transcript_id "MSTRG.200599.224";
chr9	StringTie	exon	114336112	114337306	1000	-	.	gene_id "MSTRG.200599"; transcript_id "MSTRG.200599.224"; exon_number "1";
chr9	StringTie	exon	114341533	114341725	1000	-	.	gene_id "MSTRG.200599"; transcript_id "MSTRG.200599.224"; exon_number "2";
chr9	StringTie	exon	114342009	114342125	1000	-	.	gene_id "MSTRG.200599"; transcript_id "MSTRG.200599.224"; exon_number "3";
chr9	StringTie	exon	114343708	114343803	1000	-	.	gene_id "MSTRG.200599"; transcript_id "MSTRG.200599.224"; exon_number "4";
chr9	StringTie	exon	114345863	114346009	1000	-	.	gene_id "MSTRG.200599"; transcript_id "MSTRG.200599.224"; exon_number "5";
chr9	StringTie	exon	114346669	114346773	1000	-	.	gene_id "MSTRG.200599"; transcript_id "MSTRG.200599.224"; exon_number "6";
chr9	StringTie	exon	114347724	114347900	1000	-	.	gene_id "MSTRG.200599"; transcript_id "MSTRG.200599.224"; exon_number "7";
chr9	StringTie	exon	114350859	114351021	1000	-	.	gene_id "MSTRG.200599"; transcript_id "MSTRG.200599.224"; exon_number "8";
chr9	StringTie	exon	114355925	114356136	1000	-	.	gene_id "MSTRG.200599"; transcript_id "MSTRG.200599.224"; exon_number "9";
chr9	StringTie	exon	114356863	114356969	1000	-	.	gene_id "MSTRG.200599"; transcript_id "MSTRG.200599.224"; exon_number "10";
chr9	StringTie	exon	114357921	114358167	1000	-	.	gene_id "MSTRG.200599"; transcript_id "MSTRG.200599.224"; exon_number "11";
chr9	StringTie	exon	114359594	114359794	1000	-	.	gene_id "MSTRG.200599"; transcript_id "MSTRG.200599.224"; exon_number "12";
chr9	StringTie	exon	114359896	114360062	1000	-	.	gene_id "MSTRG.200599"; transcript_id "MSTRG.200599.224"; exon_number "13";
chr9	StringTie	exon	114361704	114361911	1000	-	.	gene_id "MSTRG.200599"; transcript_id "MSTRG.200599.224"; exon_number "14";
chr9	StringTie	exon	114362406	114362533	1000	-	.	gene_id "MSTRG.200599"; transcript_id "MSTRG.200599.224"; exon_number "15";
chr9	StringTie	exon	114364560	114364619	1000	-	.	gene_id "MSTRG.200599"; transcript_id "MSTRG.200599.224"; exon_number "16";
chr9	StringTie	exon	114367543	114367697	1000	-	.	gene_id "MSTRG.200599"; transcript_id "MSTRG.200599.224"; exon_number "17";
chr9	StringTie	exon	114368439	114368595	1000	-	.	gene_id "MSTRG.200599"; transcript_id "MSTRG.200599.224"; exon_number "18";
chr9	StringTie	exon	114374093	114374167	1000	-	.	gene_id "MSTRG.200599"; transcript_id "MSTRG.200599.224"; exon_number "19";
chr9	StringTie	exon	114376466	114377532	1000	-	.	gene_id "MSTRG.200599"; transcript_id "MSTRG.200599.224"; exon_number "20";
chr9	StringTie	exon	114381060	114381446	1000	-	.	gene_id "MSTRG.200599"; transcript_id "MSTRG.200599.224"; exon_number "21";
chr9	StringTie	exon	114394357	114394410	1000	-	.	gene_id "MSTRG.200599"; transcript_id "MSTRG.200599.224"; exon_number "22";
chr9	StringTie	exon	114396725	114396830	1000	-	.	gene_id "MSTRG.200599"; transcript_id "MSTRG.200599.224"; exon_number "23";
chr9	StringTie	transcript	114336112	114396838	1000	-	.	gene_id "MSTRG.200599"; transcript_id "MSTRG.200599.225";
chr9	StringTie	exon	114336112	114337757	1000	-	.	gene_id "MSTRG.200599"; transcript_id "MSTRG.200599.225"; exon_number "1";
chr9	StringTie	exon	114341533	114341729	1000	-	.	gene_id "MSTRG.200599"; transcript_id "MSTRG.200599.225"; exon_number "2";
chr9	StringTie	exon	114342009	114342125	1000	-	.	gene_id "MSTRG.200599"; transcript_id "MSTRG.200599.225"; exon_number "3";
chr9	StringTie	exon	114343708	114343803	1000	-	.	gene_id "MSTRG.200599"; transcript_id "MSTRG.200599.225"; exon_number "4";
chr9	StringTie	exon	114345863	114346009	1000	-	.	gene_id "MSTRG.200599"; transcript_id "MSTRG.200599.225"; exon_number "5";
chr9	StringTie	exon	114346669	114346784	1000	-	.	gene_id "MSTRG.200599"; transcript_id "MSTRG.200599.225"; exon_number "6";
chr9	StringTie	exon	114347724	114347900	1000	-	.	gene_id "MSTRG.200599"; transcript_id "MSTRG.200599.225"; exon_number "7";
chr9	StringTie	exon	114350859	114351021	1000	-	.	gene_id "MSTRG.200599"; transcript_id "MSTRG.200599.225"; exon_number "8";
chr9	StringTie	exon	114355925	114356136	1000	-	.	gene_id "MSTRG.200599"; transcript_id "MSTRG.200599.225"; exon_number "9";
chr9	StringTie	exon	114356863	114356969	1000	-	.	gene_id "MSTRG.200599"; transcript_id "MSTRG.200599.225"; exon_number "10";
chr9	StringTie	exon	114357921	114358167	1000	-	.	gene_id "MSTRG.200599"; transcript_id "MSTRG.200599.225"; exon_number "11";
chr9	StringTie	exon	114359594	114359794	1000	-	.	gene_id "MSTRG.200599"; transcript_id "MSTRG.200599.225"; exon_number "12";
chr9	StringTie	exon	114359896	114360062	1000	-	.	gene_id "MSTRG.200599"; transcript_id "MSTRG.200599.225"; exon_number "13";
chr9	StringTie	exon	114361704	114361911	1000	-	.	gene_id "MSTRG.200599"; transcript_id "MSTRG.200599.225"; exon_number "14";
chr9	StringTie	exon	114362406	114362533	1000	-	.	gene_id "MSTRG.200599"; transcript_id "MSTRG.200599.225"; exon_number "15";
chr9	StringTie	exon	114364560	114364619	1000	-	.	gene_id "MSTRG.200599"; transcript_id "MSTRG.200599.225"; exon_number "16";
chr9	StringTie	exon	114367543	114367697	1000	-	.	gene_id "MSTRG.200599"; transcript_id "MSTRG.200599.225"; exon_number "17";
chr9	StringTie	exon	114368439	114368595	1000	-	.	gene_id "MSTRG.200599"; transcript_id "MSTRG.200599.225"; exon_number "18";
chr9	StringTie	exon	114374093	114374167	1000	-	.	gene_id "MSTRG.200599"; transcript_id "MSTRG.200599.225"; exon_number "19";
chr9	StringTie	exon	114376466	114377532	1000	-	.	gene_id "MSTRG.200599"; transcript_id "MSTRG.200599.225"; exon_number "20";
chr9	StringTie	exon	114381060	114381446	1000	-	.	gene_id "MSTRG.200599"; transcript_id "MSTRG.200599.225"; exon_number "21";
chr9	StringTie	exon	114394357	114394410	1000	-	.	gene_id "MSTRG.200599"; transcript_id "MSTRG.200599.225"; exon_number "22";
chr9	StringTie	exon	114396725	114396838	1000	-	.	gene_id "MSTRG.200599"; transcript_id "MSTRG.200599.225"; exon_number "23";
chr9	StringTie	transcript	114336112	114397982	1000	-	.	gene_id "MSTRG.200599"; transcript_id "MSTRG.200599.226";
chr9	StringTie	exon	114336112	114337306	1000	-	.	gene_id "MSTRG.200599"; transcript_id "MSTRG.200599.226"; exon_number "1";
chr9	StringTie	exon	114341533	114341725	1000	-	.	gene_id "MSTRG.200599"; transcript_id "MSTRG.200599.226"; exon_number "2";
chr9	StringTie	exon	114342009	114342125	1000	-	.	gene_id "MSTRG.200599"; transcript_id "MSTRG.200599.226"; exon_number "3";
chr9	StringTie	exon	114343708	114343803	1000	-	.	gene_id "MSTRG.200599"; transcript_id "MSTRG.200599.226"; exon_number "4";
chr9	StringTie	exon	114345863	114346009	1000	-	.	gene_id "MSTRG.200599"; transcript_id "MSTRG.200599.226"; exon_number "5";
chr9	StringTie	exon	114346669	114346784	1000	-	.	gene_id "MSTRG.200599"; transcript_id "MSTRG.200599.226"; exon_number "6";
chr9	StringTie	exon	114347724	114347896	1000	-	.	gene_id "MSTRG.200599"; transcript_id "MSTRG.200599.226"; exon_number "7";
chr9	StringTie	exon	114350859	114351021	1000	-	.	gene_id "MSTRG.200599"; transcript_id "MSTRG.200599.226"; exon_number "8";
chr9	StringTie	exon	114355925	114356131	1000	-	.	gene_id "MSTRG.200599"; transcript_id "MSTRG.200599.226"; exon_number "9";
chr9	StringTie	exon	114356863	114356969	1000	-	.	gene_id "MSTRG.200599"; transcript_id "MSTRG.200599.226"; exon_number "10";
chr9	StringTie	exon	114357921	114358167	1000	-	.	gene_id "MSTRG.200599"; transcript_id "MSTRG.200599.226"; exon_number "11";
chr9	StringTie	exon	114359594	114359794	1000	-	.	gene_id "MSTRG.200599"; transcript_id "MSTRG.200599.226"; exon_number "12";
chr9	StringTie	exon	114359896	114360062	1000	-	.	gene_id "MSTRG.200599"; transcript_id "MSTRG.200599.226"; exon_number "13";
chr9	StringTie	exon	114361704	114361911	1000	-	.	gene_id "MSTRG.200599"; transcript_id "MSTRG.200599.226"; exon_number "14";
chr9	StringTie	exon	114362406	114362533	1000	-	.	gene_id "MSTRG.200599"; transcript_id "MSTRG.200599.226"; exon_number "15";
chr9	StringTie	exon	114364560	114364619	1000	-	.	gene_id "MSTRG.200599"; transcript_id "MSTRG.200599.226"; exon_number "16";
chr9	StringTie	exon	114367543	114367697	1000	-	.	gene_id "MSTRG.200599"; transcript_id "MSTRG.200599.226"; exon_number "17";
chr9	StringTie	exon	114368439	114368595	1000	-	.	gene_id "MSTRG.200599"; transcript_id "MSTRG.200599.226"; exon_number "18";
chr9	StringTie	exon	114374093	114374167	1000	-	.	gene_id "MSTRG.200599"; transcript_id "MSTRG.200599.226"; exon_number "19";
chr9	StringTie	exon	114376466	114377532	1000	-	.	gene_id "MSTRG.200599"; transcript_id "MSTRG.200599.226"; exon_number "20";
chr9	StringTie	exon	114381060	114381446	1000	-	.	gene_id "MSTRG.200599"; transcript_id "MSTRG.200599.226"; exon_number "21";
chr9	StringTie	exon	114394357	114394410	1000	-	.	gene_id "MSTRG.200599"; transcript_id "MSTRG.200599.226"; exon_number "22";
chr9	StringTie	exon	114396725	114396832	1000	-	.	gene_id "MSTRG.200599"; transcript_id "MSTRG.200599.226"; exon_number "23";
chr9	StringTie	exon	114397888	114397982	1000	-	.	gene_id "MSTRG.200599"; transcript_id "MSTRG.200599.226"; exon_number "24";
chr9	StringTie	transcript	114336113	114387457	1000	-	.	gene_id "MSTRG.200599"; transcript_id "MSTRG.200599.227";
chr9	StringTie	exon	114336113	114337306	1000	-	.	gene_id "MSTRG.200599"; transcript_id "MSTRG.200599.227"; exon_number "1";
chr9	StringTie	exon	114341533	114341725	1000	-	.	gene_id "MSTRG.200599"; transcript_id "MSTRG.200599.227"; exon_number "2";
chr9	StringTie	exon	114342009	114342125	1000	-	.	gene_id "MSTRG.200599"; transcript_id "MSTRG.200599.227"; exon_number "3";
chr9	StringTie	exon	114343708	114343803	1000	-	.	gene_id "MSTRG.200599"; transcript_id "MSTRG.200599.227"; exon_number "4";
chr9	StringTie	exon	114345863	114346009	1000	-	.	gene_id "MSTRG.200599"; transcript_id "MSTRG.200599.227"; exon_number "5";
chr9	StringTie	exon	114346669	114346784	1000	-	.	gene_id "MSTRG.200599"; transcript_id "MSTRG.200599.227"; exon_number "6";
chr9	StringTie	exon	114347724	114347900	1000	-	.	gene_id "MSTRG.200599"; transcript_id "MSTRG.200599.227"; exon_number "7";
chr9	StringTie	exon	114350859	114351021	1000	-	.	gene_id "MSTRG.200599"; transcript_id "MSTRG.200599.227"; exon_number "8";
chr9	StringTie	exon	114355925	114356131	1000	-	.	gene_id "MSTRG.200599"; transcript_id "MSTRG.200599.227"; exon_number "9";
chr9	StringTie	exon	114356863	114356969	1000	-	.	gene_id "MSTRG.200599"; transcript_id "MSTRG.200599.227"; exon_number "10";
chr9	StringTie	exon	114357921	114358167	1000	-	.	gene_id "MSTRG.200599"; transcript_id "MSTRG.200599.227"; exon_number "11";
chr9	StringTie	exon	114358618	114359794	1000	-	.	gene_id "MSTRG.200599"; transcript_id "MSTRG.200599.227"; exon_number "12";
chr9	StringTie	exon	114359896	114360062	1000	-	.	gene_id "MSTRG.200599"; transcript_id "MSTRG.200599.227"; exon_number "13";
chr9	StringTie	exon	114361704	114361911	1000	-	.	gene_id "MSTRG.200599"; transcript_id "MSTRG.200599.227"; exon_number "14";
chr9	StringTie	exon	114362406	114362533	1000	-	.	gene_id "MSTRG.200599"; transcript_id "MSTRG.200599.227"; exon_number "15";
chr9	StringTie	exon	114364560	114364619	1000	-	.	gene_id "MSTRG.200599"; transcript_id "MSTRG.200599.227"; exon_number "16";
chr9	StringTie	exon	114367543	114367697	1000	-	.	gene_id "MSTRG.200599"; transcript_id "MSTRG.200599.227"; exon_number "17";
chr9	StringTie	exon	114368439	114368595	1000	-	.	gene_id "MSTRG.200599"; transcript_id "MSTRG.200599.227"; exon_number "18";
chr9	StringTie	exon	114374093	114374167	1000	-	.	gene_id "MSTRG.200599"; transcript_id "MSTRG.200599.227"; exon_number "19";
chr9	StringTie	exon	114376466	114377530	1000	-	.	gene_id "MSTRG.200599"; transcript_id "MSTRG.200599.227"; exon_number "20";
chr9	StringTie	exon	114381060	114381446	1000	-	.	gene_id "MSTRG.200599"; transcript_id "MSTRG.200599.227"; exon_number "21";
chr9	StringTie	exon	114387188	114387457	1000	-	.	gene_id "MSTRG.200599"; transcript_id "MSTRG.200599.227"; exon_number "22";
chr9	StringTie	transcript	114336114	114388056	1000	-	.	gene_id "MSTRG.200599"; transcript_id "MSTRG.200599.228";
chr9	StringTie	exon	114336114	114337306	1000	-	.	gene_id "MSTRG.200599"; transcript_id "MSTRG.200599.228"; exon_number "1";
chr9	StringTie	exon	114341533	114341725	1000	-	.	gene_id "MSTRG.200599"; transcript_id "MSTRG.200599.228"; exon_number "2";
chr9	StringTie	exon	114342009	114342125	1000	-	.	gene_id "MSTRG.200599"; transcript_id "MSTRG.200599.228"; exon_number "3";
chr9	StringTie	exon	114345863	114346009	1000	-	.	gene_id "MSTRG.200599"; transcript_id "MSTRG.200599.228"; exon_number "4";
chr9	StringTie	exon	114346669	114346784	1000	-	.	gene_id "MSTRG.200599"; transcript_id "MSTRG.200599.228"; exon_number "5";
chr9	StringTie	exon	114347724	114347900	1000	-	.	gene_id "MSTRG.200599"; transcript_id "MSTRG.200599.228"; exon_number "6";
chr9	StringTie	exon	114350859	114351021	1000	-	.	gene_id "MSTRG.200599"; transcript_id "MSTRG.200599.228"; exon_number "7";
chr9	StringTie	exon	114355925	114356136	1000	-	.	gene_id "MSTRG.200599"; transcript_id "MSTRG.200599.228"; exon_number "8";
chr9	StringTie	exon	114356863	114356966	1000	-	.	gene_id "MSTRG.200599"; transcript_id "MSTRG.200599.228"; exon_number "9";
chr9	StringTie	exon	114357921	114358167	1000	-	.	gene_id "MSTRG.200599"; transcript_id "MSTRG.200599.228"; exon_number "10";
chr9	StringTie	exon	114359594	114359794	1000	-	.	gene_id "MSTRG.200599"; transcript_id "MSTRG.200599.228"; exon_number "11";
chr9	StringTie	exon	114359896	114360062	1000	-	.	gene_id "MSTRG.200599"; transcript_id "MSTRG.200599.228"; exon_number "12";
chr9	StringTie	exon	114361704	114361911	1000	-	.	gene_id "MSTRG.200599"; transcript_id "MSTRG.200599.228"; exon_number "13";
chr9	StringTie	exon	114362406	114362533	1000	-	.	gene_id "MSTRG.200599"; transcript_id "MSTRG.200599.228"; exon_number "14";
chr9	StringTie	exon	114364560	114364619	1000	-	.	gene_id "MSTRG.200599"; transcript_id "MSTRG.200599.228"; exon_number "15";
chr9	StringTie	exon	114367543	114367697	1000	-	.	gene_id "MSTRG.200599"; transcript_id "MSTRG.200599.228"; exon_number "16";
chr9	StringTie	exon	114368439	114368595	1000	-	.	gene_id "MSTRG.200599"; transcript_id "MSTRG.200599.228"; exon_number "17";
chr9	StringTie	exon	114374093	114374167	1000	-	.	gene_id "MSTRG.200599"; transcript_id "MSTRG.200599.228"; exon_number "18";
chr9	StringTie	exon	114376466	114377532	1000	-	.	gene_id "MSTRG.200599"; transcript_id "MSTRG.200599.228"; exon_number "19";
chr9	StringTie	exon	114387860	114388056	1000	-	.	gene_id "MSTRG.200599"; transcript_id "MSTRG.200599.228"; exon_number "20";
chr9	StringTie	transcript	114336114	114388021	1000	-	.	gene_id "MSTRG.200599"; transcript_id "MSTRG.200599.229";
chr9	StringTie	exon	114336114	114337306	1000	-	.	gene_id "MSTRG.200599"; transcript_id "MSTRG.200599.229"; exon_number "1";
chr9	StringTie	exon	114337560	114337757	1000	-	.	gene_id "MSTRG.200599"; transcript_id "MSTRG.200599.229"; exon_number "2";
chr9	StringTie	exon	114341533	114341725	1000	-	.	gene_id "MSTRG.200599"; transcript_id "MSTRG.200599.229"; exon_number "3";
chr9	StringTie	exon	114342009	114342125	1000	-	.	gene_id "MSTRG.200599"; transcript_id "MSTRG.200599.229"; exon_number "4";
chr9	StringTie	exon	114343708	114343803	1000	-	.	gene_id "MSTRG.200599"; transcript_id "MSTRG.200599.229"; exon_number "5";
chr9	StringTie	exon	114345863	114346009	1000	-	.	gene_id "MSTRG.200599"; transcript_id "MSTRG.200599.229"; exon_number "6";
chr9	StringTie	exon	114346669	114346784	1000	-	.	gene_id "MSTRG.200599"; transcript_id "MSTRG.200599.229"; exon_number "7";
chr9	StringTie	exon	114347724	114347900	1000	-	.	gene_id "MSTRG.200599"; transcript_id "MSTRG.200599.229"; exon_number "8";
chr9	StringTie	exon	114350859	114351021	1000	-	.	gene_id "MSTRG.200599"; transcript_id "MSTRG.200599.229"; exon_number "9";
chr9	StringTie	exon	114355925	114356136	1000	-	.	gene_id "MSTRG.200599"; transcript_id "MSTRG.200599.229"; exon_number "10";
chr9	StringTie	exon	114356863	114356969	1000	-	.	gene_id "MSTRG.200599"; transcript_id "MSTRG.200599.229"; exon_number "11";
chr9	StringTie	exon	114357921	114358167	1000	-	.	gene_id "MSTRG.200599"; transcript_id "MSTRG.200599.229"; exon_number "12";
chr9	StringTie	exon	114359594	114359794	1000	-	.	gene_id "MSTRG.200599"; transcript_id "MSTRG.200599.229"; exon_number "13";
chr9	StringTie	exon	114359896	114360062	1000	-	.	gene_id "MSTRG.200599"; transcript_id "MSTRG.200599.229"; exon_number "14";
chr9	StringTie	exon	114361704	114361911	1000	-	.	gene_id "MSTRG.200599"; transcript_id "MSTRG.200599.229"; exon_number "15";
chr9	StringTie	exon	114362406	114362533	1000	-	.	gene_id "MSTRG.200599"; transcript_id "MSTRG.200599.229"; exon_number "16";
chr9	StringTie	exon	114364560	114364619	1000	-	.	gene_id "MSTRG.200599"; transcript_id "MSTRG.200599.229"; exon_number "17";
chr9	StringTie	exon	114367543	114367697	1000	-	.	gene_id "MSTRG.200599"; transcript_id "MSTRG.200599.229"; exon_number "18";
chr9	StringTie	exon	114368439	114368595	1000	-	.	gene_id "MSTRG.200599"; transcript_id "MSTRG.200599.229"; exon_number "19";
chr9	StringTie	exon	114374093	114374167	1000	-	.	gene_id "MSTRG.200599"; transcript_id "MSTRG.200599.229"; exon_number "20";
chr9	StringTie	exon	114376466	114377532	1000	-	.	gene_id "MSTRG.200599"; transcript_id "MSTRG.200599.229"; exon_number "21";
chr9	StringTie	exon	114387860	114388021	1000	-	.	gene_id "MSTRG.200599"; transcript_id "MSTRG.200599.229"; exon_number "22";
chr9	StringTie	transcript	114327128	114398148	1000	-	.	gene_id "MSTRG.200599"; transcript_id "MSTRG.200599.23";
chr9	StringTie	exon	114327128	114327683	1000	-	.	gene_id "MSTRG.200599"; transcript_id "MSTRG.200599.23"; exon_number "1";
chr9	StringTie	exon	114334463	114337306	1000	-	.	gene_id "MSTRG.200599"; transcript_id "MSTRG.200599.23"; exon_number "2";
chr9	StringTie	exon	114341533	114341725	1000	-	.	gene_id "MSTRG.200599"; transcript_id "MSTRG.200599.23"; exon_number "3";
chr9	StringTie	exon	114342009	114342125	1000	-	.	gene_id "MSTRG.200599"; transcript_id "MSTRG.200599.23"; exon_number "4";
chr9	StringTie	exon	114343708	114343803	1000	-	.	gene_id "MSTRG.200599"; transcript_id "MSTRG.200599.23"; exon_number "5";
chr9	StringTie	exon	114345863	114346009	1000	-	.	gene_id "MSTRG.200599"; transcript_id "MSTRG.200599.23"; exon_number "6";
chr9	StringTie	exon	114346669	114346784	1000	-	.	gene_id "MSTRG.200599"; transcript_id "MSTRG.200599.23"; exon_number "7";
chr9	StringTie	exon	114347724	114347900	1000	-	.	gene_id "MSTRG.200599"; transcript_id "MSTRG.200599.23"; exon_number "8";
chr9	StringTie	exon	114350859	114351021	1000	-	.	gene_id "MSTRG.200599"; transcript_id "MSTRG.200599.23"; exon_number "9";
chr9	StringTie	exon	114355925	114356136	1000	-	.	gene_id "MSTRG.200599"; transcript_id "MSTRG.200599.23"; exon_number "10";
chr9	StringTie	exon	114356863	114356969	1000	-	.	gene_id "MSTRG.200599"; transcript_id "MSTRG.200599.23"; exon_number "11";
chr9	StringTie	exon	114357921	114358167	1000	-	.	gene_id "MSTRG.200599"; transcript_id "MSTRG.200599.23"; exon_number "12";
chr9	StringTie	exon	114359594	114359794	1000	-	.	gene_id "MSTRG.200599"; transcript_id "MSTRG.200599.23"; exon_number "13";
chr9	StringTie	exon	114359896	114360062	1000	-	.	gene_id "MSTRG.200599"; transcript_id "MSTRG.200599.23"; exon_number "14";
chr9	StringTie	exon	114361704	114361911	1000	-	.	gene_id "MSTRG.200599"; transcript_id "MSTRG.200599.23"; exon_number "15";
chr9	StringTie	exon	114362406	114362533	1000	-	.	gene_id "MSTRG.200599"; transcript_id "MSTRG.200599.23"; exon_number "16";
chr9	StringTie	exon	114364560	114364619	1000	-	.	gene_id "MSTRG.200599"; transcript_id "MSTRG.200599.23"; exon_number "17";
chr9	StringTie	exon	114367543	114367697	1000	-	.	gene_id "MSTRG.200599"; transcript_id "MSTRG.200599.23"; exon_number "18";
chr9	StringTie	exon	114368439	114368595	1000	-	.	gene_id "MSTRG.200599"; transcript_id "MSTRG.200599.23"; exon_number "19";
chr9	StringTie	exon	114374093	114374167	1000	-	.	gene_id "MSTRG.200599"; transcript_id "MSTRG.200599.23"; exon_number "20";
chr9	StringTie	exon	114376466	114377532	1000	-	.	gene_id "MSTRG.200599"; transcript_id "MSTRG.200599.23"; exon_number "21";
chr9	StringTie	exon	114381060	114381446	1000	-	.	gene_id "MSTRG.200599"; transcript_id "MSTRG.200599.23"; exon_number "22";
chr9	StringTie	exon	114394357	114394410	1000	-	.	gene_id "MSTRG.200599"; transcript_id "MSTRG.200599.23"; exon_number "23";
chr9	StringTie	exon	114397888	114398148	1000	-	.	gene_id "MSTRG.200599"; transcript_id "MSTRG.200599.23"; exon_number "24";
chr9	StringTie	transcript	114336114	114397995	1000	-	.	gene_id "MSTRG.200599"; transcript_id "MSTRG.200599.230";
chr9	StringTie	exon	114336114	114337757	1000	-	.	gene_id "MSTRG.200599"; transcript_id "MSTRG.200599.230"; exon_number "1";
chr9	StringTie	exon	114341533	114341725	1000	-	.	gene_id "MSTRG.200599"; transcript_id "MSTRG.200599.230"; exon_number "2";
chr9	StringTie	exon	114342009	114342125	1000	-	.	gene_id "MSTRG.200599"; transcript_id "MSTRG.200599.230"; exon_number "3";
chr9	StringTie	exon	114343708	114343803	1000	-	.	gene_id "MSTRG.200599"; transcript_id "MSTRG.200599.230"; exon_number "4";
chr9	StringTie	exon	114345863	114346009	1000	-	.	gene_id "MSTRG.200599"; transcript_id "MSTRG.200599.230"; exon_number "5";
chr9	StringTie	exon	114346669	114346784	1000	-	.	gene_id "MSTRG.200599"; transcript_id "MSTRG.200599.230"; exon_number "6";
chr9	StringTie	exon	114347724	114347900	1000	-	.	gene_id "MSTRG.200599"; transcript_id "MSTRG.200599.230"; exon_number "7";
chr9	StringTie	exon	114350859	114351021	1000	-	.	gene_id "MSTRG.200599"; transcript_id "MSTRG.200599.230"; exon_number "8";
chr9	StringTie	exon	114355925	114356136	1000	-	.	gene_id "MSTRG.200599"; transcript_id "MSTRG.200599.230"; exon_number "9";
chr9	StringTie	exon	114356863	114356969	1000	-	.	gene_id "MSTRG.200599"; transcript_id "MSTRG.200599.230"; exon_number "10";
chr9	StringTie	exon	114357921	114358167	1000	-	.	gene_id "MSTRG.200599"; transcript_id "MSTRG.200599.230"; exon_number "11";
chr9	StringTie	exon	114359594	114359794	1000	-	.	gene_id "MSTRG.200599"; transcript_id "MSTRG.200599.230"; exon_number "12";
chr9	StringTie	exon	114359896	114360062	1000	-	.	gene_id "MSTRG.200599"; transcript_id "MSTRG.200599.230"; exon_number "13";
chr9	StringTie	exon	114361704	114361911	1000	-	.	gene_id "MSTRG.200599"; transcript_id "MSTRG.200599.230"; exon_number "14";
chr9	StringTie	exon	114362406	114362533	1000	-	.	gene_id "MSTRG.200599"; transcript_id "MSTRG.200599.230"; exon_number "15";
chr9	StringTie	exon	114364560	114364619	1000	-	.	gene_id "MSTRG.200599"; transcript_id "MSTRG.200599.230"; exon_number "16";
chr9	StringTie	exon	114367543	114367697	1000	-	.	gene_id "MSTRG.200599"; transcript_id "MSTRG.200599.230"; exon_number "17";
chr9	StringTie	exon	114368439	114368595	1000	-	.	gene_id "MSTRG.200599"; transcript_id "MSTRG.200599.230"; exon_number "18";
chr9	StringTie	exon	114374093	114374167	1000	-	.	gene_id "MSTRG.200599"; transcript_id "MSTRG.200599.230"; exon_number "19";
chr9	StringTie	exon	114376466	114377532	1000	-	.	gene_id "MSTRG.200599"; transcript_id "MSTRG.200599.230"; exon_number "20";
chr9	StringTie	exon	114381060	114381446	1000	-	.	gene_id "MSTRG.200599"; transcript_id "MSTRG.200599.230"; exon_number "21";
chr9	StringTie	exon	114394357	114394410	1000	-	.	gene_id "MSTRG.200599"; transcript_id "MSTRG.200599.230"; exon_number "22";
chr9	StringTie	exon	114397888	114397995	1000	-	.	gene_id "MSTRG.200599"; transcript_id "MSTRG.200599.230"; exon_number "23";
chr9	StringTie	transcript	114336114	114397351	1000	-	.	gene_id "MSTRG.200599"; transcript_id "MSTRG.200599.231";
chr9	StringTie	exon	114336114	114337306	1000	-	.	gene_id "MSTRG.200599"; transcript_id "MSTRG.200599.231"; exon_number "1";
chr9	StringTie	exon	114341533	114341725	1000	-	.	gene_id "MSTRG.200599"; transcript_id "MSTRG.200599.231"; exon_number "2";
chr9	StringTie	exon	114342009	114342125	1000	-	.	gene_id "MSTRG.200599"; transcript_id "MSTRG.200599.231"; exon_number "3";
chr9	StringTie	exon	114343708	114343803	1000	-	.	gene_id "MSTRG.200599"; transcript_id "MSTRG.200599.231"; exon_number "4";
chr9	StringTie	exon	114345863	114346009	1000	-	.	gene_id "MSTRG.200599"; transcript_id "MSTRG.200599.231"; exon_number "5";
chr9	StringTie	exon	114346669	114346784	1000	-	.	gene_id "MSTRG.200599"; transcript_id "MSTRG.200599.231"; exon_number "6";
chr9	StringTie	exon	114347724	114347900	1000	-	.	gene_id "MSTRG.200599"; transcript_id "MSTRG.200599.231"; exon_number "7";
chr9	StringTie	exon	114350859	114351021	1000	-	.	gene_id "MSTRG.200599"; transcript_id "MSTRG.200599.231"; exon_number "8";
chr9	StringTie	exon	114355925	114356131	1000	-	.	gene_id "MSTRG.200599"; transcript_id "MSTRG.200599.231"; exon_number "9";
chr9	StringTie	exon	114356863	114356969	1000	-	.	gene_id "MSTRG.200599"; transcript_id "MSTRG.200599.231"; exon_number "10";
chr9	StringTie	exon	114357921	114358167	1000	-	.	gene_id "MSTRG.200599"; transcript_id "MSTRG.200599.231"; exon_number "11";
chr9	StringTie	exon	114359594	114359794	1000	-	.	gene_id "MSTRG.200599"; transcript_id "MSTRG.200599.231"; exon_number "12";
chr9	StringTie	exon	114359896	114360062	1000	-	.	gene_id "MSTRG.200599"; transcript_id "MSTRG.200599.231"; exon_number "13";
chr9	StringTie	exon	114361704	114361911	1000	-	.	gene_id "MSTRG.200599"; transcript_id "MSTRG.200599.231"; exon_number "14";
chr9	StringTie	exon	114362406	114362533	1000	-	.	gene_id "MSTRG.200599"; transcript_id "MSTRG.200599.231"; exon_number "15";
chr9	StringTie	exon	114364560	114364619	1000	-	.	gene_id "MSTRG.200599"; transcript_id "MSTRG.200599.231"; exon_number "16";
chr9	StringTie	exon	114367543	114367697	1000	-	.	gene_id "MSTRG.200599"; transcript_id "MSTRG.200599.231"; exon_number "17";
chr9	StringTie	exon	114368439	114368595	1000	-	.	gene_id "MSTRG.200599"; transcript_id "MSTRG.200599.231"; exon_number "18";
chr9	StringTie	exon	114374093	114374167	1000	-	.	gene_id "MSTRG.200599"; transcript_id "MSTRG.200599.231"; exon_number "19";
chr9	StringTie	exon	114376466	114377530	1000	-	.	gene_id "MSTRG.200599"; transcript_id "MSTRG.200599.231"; exon_number "20";
chr9	StringTie	exon	114381060	114381446	1000	-	.	gene_id "MSTRG.200599"; transcript_id "MSTRG.200599.231"; exon_number "21";
chr9	StringTie	exon	114394357	114394410	1000	-	.	gene_id "MSTRG.200599"; transcript_id "MSTRG.200599.231"; exon_number "22";
chr9	StringTie	exon	114396725	114396832	1000	-	.	gene_id "MSTRG.200599"; transcript_id "MSTRG.200599.231"; exon_number "23";
chr9	StringTie	exon	114397322	114397351	1000	-	.	gene_id "MSTRG.200599"; transcript_id "MSTRG.200599.231"; exon_number "24";
chr9	StringTie	transcript	114336114	114398462	1000	-	.	gene_id "MSTRG.200599"; transcript_id "MSTRG.200599.232";
chr9	StringTie	exon	114336114	114337306	1000	-	.	gene_id "MSTRG.200599"; transcript_id "MSTRG.200599.232"; exon_number "1";
chr9	StringTie	exon	114337560	114337695	1000	-	.	gene_id "MSTRG.200599"; transcript_id "MSTRG.200599.232"; exon_number "2";
chr9	StringTie	exon	114341533	114341725	1000	-	.	gene_id "MSTRG.200599"; transcript_id "MSTRG.200599.232"; exon_number "3";
chr9	StringTie	exon	114342009	114342125	1000	-	.	gene_id "MSTRG.200599"; transcript_id "MSTRG.200599.232"; exon_number "4";
chr9	StringTie	exon	114343708	114343803	1000	-	.	gene_id "MSTRG.200599"; transcript_id "MSTRG.200599.232"; exon_number "5";
chr9	StringTie	exon	114345863	114346009	1000	-	.	gene_id "MSTRG.200599"; transcript_id "MSTRG.200599.232"; exon_number "6";
chr9	StringTie	exon	114346669	114346784	1000	-	.	gene_id "MSTRG.200599"; transcript_id "MSTRG.200599.232"; exon_number "7";
chr9	StringTie	exon	114347724	114347896	1000	-	.	gene_id "MSTRG.200599"; transcript_id "MSTRG.200599.232"; exon_number "8";
chr9	StringTie	exon	114350859	114351021	1000	-	.	gene_id "MSTRG.200599"; transcript_id "MSTRG.200599.232"; exon_number "9";
chr9	StringTie	exon	114355925	114356136	1000	-	.	gene_id "MSTRG.200599"; transcript_id "MSTRG.200599.232"; exon_number "10";
chr9	StringTie	exon	114356863	114356969	1000	-	.	gene_id "MSTRG.200599"; transcript_id "MSTRG.200599.232"; exon_number "11";
chr9	StringTie	exon	114357921	114358167	1000	-	.	gene_id "MSTRG.200599"; transcript_id "MSTRG.200599.232"; exon_number "12";
chr9	StringTie	exon	114359594	114359794	1000	-	.	gene_id "MSTRG.200599"; transcript_id "MSTRG.200599.232"; exon_number "13";
chr9	StringTie	exon	114359896	114360062	1000	-	.	gene_id "MSTRG.200599"; transcript_id "MSTRG.200599.232"; exon_number "14";
chr9	StringTie	exon	114361704	114361911	1000	-	.	gene_id "MSTRG.200599"; transcript_id "MSTRG.200599.232"; exon_number "15";
chr9	StringTie	exon	114362406	114362533	1000	-	.	gene_id "MSTRG.200599"; transcript_id "MSTRG.200599.232"; exon_number "16";
chr9	StringTie	exon	114364560	114364619	1000	-	.	gene_id "MSTRG.200599"; transcript_id "MSTRG.200599.232"; exon_number "17";
chr9	StringTie	exon	114367543	114367685	1000	-	.	gene_id "MSTRG.200599"; transcript_id "MSTRG.200599.232"; exon_number "18";
chr9	StringTie	exon	114368439	114368595	1000	-	.	gene_id "MSTRG.200599"; transcript_id "MSTRG.200599.232"; exon_number "19";
chr9	StringTie	exon	114374093	114374167	1000	-	.	gene_id "MSTRG.200599"; transcript_id "MSTRG.200599.232"; exon_number "20";
chr9	StringTie	exon	114376466	114377532	1000	-	.	gene_id "MSTRG.200599"; transcript_id "MSTRG.200599.232"; exon_number "21";
chr9	StringTie	exon	114381060	114381446	1000	-	.	gene_id "MSTRG.200599"; transcript_id "MSTRG.200599.232"; exon_number "22";
chr9	StringTie	exon	114394357	114394410	1000	-	.	gene_id "MSTRG.200599"; transcript_id "MSTRG.200599.232"; exon_number "23";
chr9	StringTie	exon	114398440	114398462	1000	-	.	gene_id "MSTRG.200599"; transcript_id "MSTRG.200599.232"; exon_number "24";
chr9	StringTie	transcript	114336114	114398462	1000	-	.	gene_id "MSTRG.200599"; transcript_id "MSTRG.200599.233";
chr9	StringTie	exon	114336114	114337306	1000	-	.	gene_id "MSTRG.200599"; transcript_id "MSTRG.200599.233"; exon_number "1";
chr9	StringTie	exon	114337560	114337695	1000	-	.	gene_id "MSTRG.200599"; transcript_id "MSTRG.200599.233"; exon_number "2";
chr9	StringTie	exon	114341533	114341725	1000	-	.	gene_id "MSTRG.200599"; transcript_id "MSTRG.200599.233"; exon_number "3";
chr9	StringTie	exon	114342009	114342125	1000	-	.	gene_id "MSTRG.200599"; transcript_id "MSTRG.200599.233"; exon_number "4";
chr9	StringTie	exon	114343708	114343803	1000	-	.	gene_id "MSTRG.200599"; transcript_id "MSTRG.200599.233"; exon_number "5";
chr9	StringTie	exon	114345863	114346009	1000	-	.	gene_id "MSTRG.200599"; transcript_id "MSTRG.200599.233"; exon_number "6";
chr9	StringTie	exon	114346669	114346784	1000	-	.	gene_id "MSTRG.200599"; transcript_id "MSTRG.200599.233"; exon_number "7";
chr9	StringTie	exon	114347724	114347896	1000	-	.	gene_id "MSTRG.200599"; transcript_id "MSTRG.200599.233"; exon_number "8";
chr9	StringTie	exon	114350859	114351021	1000	-	.	gene_id "MSTRG.200599"; transcript_id "MSTRG.200599.233"; exon_number "9";
chr9	StringTie	exon	114355925	114356131	1000	-	.	gene_id "MSTRG.200599"; transcript_id "MSTRG.200599.233"; exon_number "10";
chr9	StringTie	exon	114356863	114356969	1000	-	.	gene_id "MSTRG.200599"; transcript_id "MSTRG.200599.233"; exon_number "11";
chr9	StringTie	exon	114357921	114358167	1000	-	.	gene_id "MSTRG.200599"; transcript_id "MSTRG.200599.233"; exon_number "12";
chr9	StringTie	exon	114359594	114359794	1000	-	.	gene_id "MSTRG.200599"; transcript_id "MSTRG.200599.233"; exon_number "13";
chr9	StringTie	exon	114359896	114360062	1000	-	.	gene_id "MSTRG.200599"; transcript_id "MSTRG.200599.233"; exon_number "14";
chr9	StringTie	exon	114361704	114361911	1000	-	.	gene_id "MSTRG.200599"; transcript_id "MSTRG.200599.233"; exon_number "15";
chr9	StringTie	exon	114362406	114362533	1000	-	.	gene_id "MSTRG.200599"; transcript_id "MSTRG.200599.233"; exon_number "16";
chr9	StringTie	exon	114364560	114364619	1000	-	.	gene_id "MSTRG.200599"; transcript_id "MSTRG.200599.233"; exon_number "17";
chr9	StringTie	exon	114367543	114367685	1000	-	.	gene_id "MSTRG.200599"; transcript_id "MSTRG.200599.233"; exon_number "18";
chr9	StringTie	exon	114368439	114368595	1000	-	.	gene_id "MSTRG.200599"; transcript_id "MSTRG.200599.233"; exon_number "19";
chr9	StringTie	exon	114374093	114374167	1000	-	.	gene_id "MSTRG.200599"; transcript_id "MSTRG.200599.233"; exon_number "20";
chr9	StringTie	exon	114376466	114377532	1000	-	.	gene_id "MSTRG.200599"; transcript_id "MSTRG.200599.233"; exon_number "21";
chr9	StringTie	exon	114381060	114381446	1000	-	.	gene_id "MSTRG.200599"; transcript_id "MSTRG.200599.233"; exon_number "22";
chr9	StringTie	exon	114394357	114394410	1000	-	.	gene_id "MSTRG.200599"; transcript_id "MSTRG.200599.233"; exon_number "23";
chr9	StringTie	exon	114396725	114396832	1000	-	.	gene_id "MSTRG.200599"; transcript_id "MSTRG.200599.233"; exon_number "24";
chr9	StringTie	exon	114398440	114398462	1000	-	.	gene_id "MSTRG.200599"; transcript_id "MSTRG.200599.233"; exon_number "25";
chr9	StringTie	transcript	114336114	114398462	1000	-	.	gene_id "MSTRG.200599"; transcript_id "MSTRG.200599.234";
chr9	StringTie	exon	114336114	114337306	1000	-	.	gene_id "MSTRG.200599"; transcript_id "MSTRG.200599.234"; exon_number "1";
chr9	StringTie	exon	114341533	114341725	1000	-	.	gene_id "MSTRG.200599"; transcript_id "MSTRG.200599.234"; exon_number "2";
chr9	StringTie	exon	114342009	114342125	1000	-	.	gene_id "MSTRG.200599"; transcript_id "MSTRG.200599.234"; exon_number "3";
chr9	StringTie	exon	114343708	114343803	1000	-	.	gene_id "MSTRG.200599"; transcript_id "MSTRG.200599.234"; exon_number "4";
chr9	StringTie	exon	114345863	114346009	1000	-	.	gene_id "MSTRG.200599"; transcript_id "MSTRG.200599.234"; exon_number "5";
chr9	StringTie	exon	114346669	114346784	1000	-	.	gene_id "MSTRG.200599"; transcript_id "MSTRG.200599.234"; exon_number "6";
chr9	StringTie	exon	114347724	114347900	1000	-	.	gene_id "MSTRG.200599"; transcript_id "MSTRG.200599.234"; exon_number "7";
chr9	StringTie	exon	114350859	114351021	1000	-	.	gene_id "MSTRG.200599"; transcript_id "MSTRG.200599.234"; exon_number "8";
chr9	StringTie	exon	114355925	114356136	1000	-	.	gene_id "MSTRG.200599"; transcript_id "MSTRG.200599.234"; exon_number "9";
chr9	StringTie	exon	114356863	114356966	1000	-	.	gene_id "MSTRG.200599"; transcript_id "MSTRG.200599.234"; exon_number "10";
chr9	StringTie	exon	114357921	114358167	1000	-	.	gene_id "MSTRG.200599"; transcript_id "MSTRG.200599.234"; exon_number "11";
chr9	StringTie	exon	114358618	114358719	1000	-	.	gene_id "MSTRG.200599"; transcript_id "MSTRG.200599.234"; exon_number "12";
chr9	StringTie	exon	114359594	114359794	1000	-	.	gene_id "MSTRG.200599"; transcript_id "MSTRG.200599.234"; exon_number "13";
chr9	StringTie	exon	114359896	114360062	1000	-	.	gene_id "MSTRG.200599"; transcript_id "MSTRG.200599.234"; exon_number "14";
chr9	StringTie	exon	114361704	114361911	1000	-	.	gene_id "MSTRG.200599"; transcript_id "MSTRG.200599.234"; exon_number "15";
chr9	StringTie	exon	114362406	114362533	1000	-	.	gene_id "MSTRG.200599"; transcript_id "MSTRG.200599.234"; exon_number "16";
chr9	StringTie	exon	114364560	114364619	1000	-	.	gene_id "MSTRG.200599"; transcript_id "MSTRG.200599.234"; exon_number "17";
chr9	StringTie	exon	114367543	114367697	1000	-	.	gene_id "MSTRG.200599"; transcript_id "MSTRG.200599.234"; exon_number "18";
chr9	StringTie	exon	114368200	114368249	1000	-	.	gene_id "MSTRG.200599"; transcript_id "MSTRG.200599.234"; exon_number "19";
chr9	StringTie	exon	114368439	114368595	1000	-	.	gene_id "MSTRG.200599"; transcript_id "MSTRG.200599.234"; exon_number "20";
chr9	StringTie	exon	114374093	114374167	1000	-	.	gene_id "MSTRG.200599"; transcript_id "MSTRG.200599.234"; exon_number "21";
chr9	StringTie	exon	114376466	114377532	1000	-	.	gene_id "MSTRG.200599"; transcript_id "MSTRG.200599.234"; exon_number "22";
chr9	StringTie	exon	114381060	114381446	1000	-	.	gene_id "MSTRG.200599"; transcript_id "MSTRG.200599.234"; exon_number "23";
chr9	StringTie	exon	114394357	114394410	1000	-	.	gene_id "MSTRG.200599"; transcript_id "MSTRG.200599.234"; exon_number "24";
chr9	StringTie	exon	114396725	114396832	1000	-	.	gene_id "MSTRG.200599"; transcript_id "MSTRG.200599.234"; exon_number "25";
chr9	StringTie	exon	114398440	114398462	1000	-	.	gene_id "MSTRG.200599"; transcript_id "MSTRG.200599.234"; exon_number "26";
chr9	StringTie	transcript	114336115	114352524	1000	-	.	gene_id "MSTRG.200599"; transcript_id "MSTRG.200599.235";
chr9	StringTie	exon	114336115	114337306	1000	-	.	gene_id "MSTRG.200599"; transcript_id "MSTRG.200599.235"; exon_number "1";
chr9	StringTie	exon	114341533	114341725	1000	-	.	gene_id "MSTRG.200599"; transcript_id "MSTRG.200599.235"; exon_number "2";
chr9	StringTie	exon	114342009	114342125	1000	-	.	gene_id "MSTRG.200599"; transcript_id "MSTRG.200599.235"; exon_number "3";
chr9	StringTie	exon	114343708	114343803	1000	-	.	gene_id "MSTRG.200599"; transcript_id "MSTRG.200599.235"; exon_number "4";
chr9	StringTie	exon	114344456	114346009	1000	-	.	gene_id "MSTRG.200599"; transcript_id "MSTRG.200599.235"; exon_number "5";
chr9	StringTie	exon	114346669	114346784	1000	-	.	gene_id "MSTRG.200599"; transcript_id "MSTRG.200599.235"; exon_number "6";
chr9	StringTie	exon	114347724	114347900	1000	-	.	gene_id "MSTRG.200599"; transcript_id "MSTRG.200599.235"; exon_number "7";
chr9	StringTie	exon	114350859	114351021	1000	-	.	gene_id "MSTRG.200599"; transcript_id "MSTRG.200599.235"; exon_number "8";
chr9	StringTie	exon	114352472	114352524	1000	-	.	gene_id "MSTRG.200599"; transcript_id "MSTRG.200599.235"; exon_number "9";
chr9	StringTie	transcript	114336115	114398519	1000	-	.	gene_id "MSTRG.200599"; transcript_id "MSTRG.200599.236";
chr9	StringTie	exon	114336115	114337306	1000	-	.	gene_id "MSTRG.200599"; transcript_id "MSTRG.200599.236"; exon_number "1";
chr9	StringTie	exon	114341533	114341725	1000	-	.	gene_id "MSTRG.200599"; transcript_id "MSTRG.200599.236"; exon_number "2";
chr9	StringTie	exon	114342009	114342125	1000	-	.	gene_id "MSTRG.200599"; transcript_id "MSTRG.200599.236"; exon_number "3";
chr9	StringTie	exon	114343708	114343803	1000	-	.	gene_id "MSTRG.200599"; transcript_id "MSTRG.200599.236"; exon_number "4";
chr9	StringTie	exon	114345863	114346009	1000	-	.	gene_id "MSTRG.200599"; transcript_id "MSTRG.200599.236"; exon_number "5";
chr9	StringTie	exon	114346669	114346784	1000	-	.	gene_id "MSTRG.200599"; transcript_id "MSTRG.200599.236"; exon_number "6";
chr9	StringTie	exon	114347724	114347900	1000	-	.	gene_id "MSTRG.200599"; transcript_id "MSTRG.200599.236"; exon_number "7";
chr9	StringTie	exon	114350859	114351021	1000	-	.	gene_id "MSTRG.200599"; transcript_id "MSTRG.200599.236"; exon_number "8";
chr9	StringTie	exon	114355925	114356136	1000	-	.	gene_id "MSTRG.200599"; transcript_id "MSTRG.200599.236"; exon_number "9";
chr9	StringTie	exon	114356863	114356966	1000	-	.	gene_id "MSTRG.200599"; transcript_id "MSTRG.200599.236"; exon_number "10";
chr9	StringTie	exon	114357921	114358167	1000	-	.	gene_id "MSTRG.200599"; transcript_id "MSTRG.200599.236"; exon_number "11";
chr9	StringTie	exon	114359594	114359794	1000	-	.	gene_id "MSTRG.200599"; transcript_id "MSTRG.200599.236"; exon_number "12";
chr9	StringTie	exon	114359896	114360062	1000	-	.	gene_id "MSTRG.200599"; transcript_id "MSTRG.200599.236"; exon_number "13";
chr9	StringTie	exon	114361704	114361911	1000	-	.	gene_id "MSTRG.200599"; transcript_id "MSTRG.200599.236"; exon_number "14";
chr9	StringTie	exon	114362406	114362533	1000	-	.	gene_id "MSTRG.200599"; transcript_id "MSTRG.200599.236"; exon_number "15";
chr9	StringTie	exon	114364560	114364619	1000	-	.	gene_id "MSTRG.200599"; transcript_id "MSTRG.200599.236"; exon_number "16";
chr9	StringTie	exon	114367543	114367697	1000	-	.	gene_id "MSTRG.200599"; transcript_id "MSTRG.200599.236"; exon_number "17";
chr9	StringTie	exon	114368439	114368595	1000	-	.	gene_id "MSTRG.200599"; transcript_id "MSTRG.200599.236"; exon_number "18";
chr9	StringTie	exon	114374093	114374167	1000	-	.	gene_id "MSTRG.200599"; transcript_id "MSTRG.200599.236"; exon_number "19";
chr9	StringTie	exon	114376466	114377530	1000	-	.	gene_id "MSTRG.200599"; transcript_id "MSTRG.200599.236"; exon_number "20";
chr9	StringTie	exon	114381060	114381446	1000	-	.	gene_id "MSTRG.200599"; transcript_id "MSTRG.200599.236"; exon_number "21";
chr9	StringTie	exon	114394357	114394410	1000	-	.	gene_id "MSTRG.200599"; transcript_id "MSTRG.200599.236"; exon_number "22";
chr9	StringTie	exon	114398440	114398519	1000	-	.	gene_id "MSTRG.200599"; transcript_id "MSTRG.200599.236"; exon_number "23";
chr9	StringTie	transcript	114336116	114397548	1000	-	.	gene_id "MSTRG.200599"; transcript_id "MSTRG.200599.237";
chr9	StringTie	exon	114336116	114337306	1000	-	.	gene_id "MSTRG.200599"; transcript_id "MSTRG.200599.237"; exon_number "1";
chr9	StringTie	exon	114341533	114341725	1000	-	.	gene_id "MSTRG.200599"; transcript_id "MSTRG.200599.237"; exon_number "2";
chr9	StringTie	exon	114342009	114342125	1000	-	.	gene_id "MSTRG.200599"; transcript_id "MSTRG.200599.237"; exon_number "3";
chr9	StringTie	exon	114343708	114343803	1000	-	.	gene_id "MSTRG.200599"; transcript_id "MSTRG.200599.237"; exon_number "4";
chr9	StringTie	exon	114345863	114346009	1000	-	.	gene_id "MSTRG.200599"; transcript_id "MSTRG.200599.237"; exon_number "5";
chr9	StringTie	exon	114346669	114346784	1000	-	.	gene_id "MSTRG.200599"; transcript_id "MSTRG.200599.237"; exon_number "6";
chr9	StringTie	exon	114347724	114347900	1000	-	.	gene_id "MSTRG.200599"; transcript_id "MSTRG.200599.237"; exon_number "7";
chr9	StringTie	exon	114350859	114351021	1000	-	.	gene_id "MSTRG.200599"; transcript_id "MSTRG.200599.237"; exon_number "8";
chr9	StringTie	exon	114355925	114356131	1000	-	.	gene_id "MSTRG.200599"; transcript_id "MSTRG.200599.237"; exon_number "9";
chr9	StringTie	exon	114356863	114356966	1000	-	.	gene_id "MSTRG.200599"; transcript_id "MSTRG.200599.237"; exon_number "10";
chr9	StringTie	exon	114357921	114358167	1000	-	.	gene_id "MSTRG.200599"; transcript_id "MSTRG.200599.237"; exon_number "11";
chr9	StringTie	exon	114359594	114359794	1000	-	.	gene_id "MSTRG.200599"; transcript_id "MSTRG.200599.237"; exon_number "12";
chr9	StringTie	exon	114359896	114360062	1000	-	.	gene_id "MSTRG.200599"; transcript_id "MSTRG.200599.237"; exon_number "13";
chr9	StringTie	exon	114361704	114361911	1000	-	.	gene_id "MSTRG.200599"; transcript_id "MSTRG.200599.237"; exon_number "14";
chr9	StringTie	exon	114362406	114362533	1000	-	.	gene_id "MSTRG.200599"; transcript_id "MSTRG.200599.237"; exon_number "15";
chr9	StringTie	exon	114364560	114364619	1000	-	.	gene_id "MSTRG.200599"; transcript_id "MSTRG.200599.237"; exon_number "16";
chr9	StringTie	exon	114367543	114367697	1000	-	.	gene_id "MSTRG.200599"; transcript_id "MSTRG.200599.237"; exon_number "17";
chr9	StringTie	exon	114368439	114368595	1000	-	.	gene_id "MSTRG.200599"; transcript_id "MSTRG.200599.237"; exon_number "18";
chr9	StringTie	exon	114374093	114374167	1000	-	.	gene_id "MSTRG.200599"; transcript_id "MSTRG.200599.237"; exon_number "19";
chr9	StringTie	exon	114376466	114377530	1000	-	.	gene_id "MSTRG.200599"; transcript_id "MSTRG.200599.237"; exon_number "20";
chr9	StringTie	exon	114381060	114381446	1000	-	.	gene_id "MSTRG.200599"; transcript_id "MSTRG.200599.237"; exon_number "21";
chr9	StringTie	exon	114394357	114394410	1000	-	.	gene_id "MSTRG.200599"; transcript_id "MSTRG.200599.237"; exon_number "22";
chr9	StringTie	exon	114396725	114396832	1000	-	.	gene_id "MSTRG.200599"; transcript_id "MSTRG.200599.237"; exon_number "23";
chr9	StringTie	exon	114397322	114397548	1000	-	.	gene_id "MSTRG.200599"; transcript_id "MSTRG.200599.237"; exon_number "24";
chr9	StringTie	transcript	114336117	114388076	1000	-	.	gene_id "MSTRG.200599"; transcript_id "MSTRG.200599.238";
chr9	StringTie	exon	114336117	114337306	1000	-	.	gene_id "MSTRG.200599"; transcript_id "MSTRG.200599.238"; exon_number "1";
chr9	StringTie	exon	114341533	114341725	1000	-	.	gene_id "MSTRG.200599"; transcript_id "MSTRG.200599.238"; exon_number "2";
chr9	StringTie	exon	114342009	114342125	1000	-	.	gene_id "MSTRG.200599"; transcript_id "MSTRG.200599.238"; exon_number "3";
chr9	StringTie	exon	114345863	114346009	1000	-	.	gene_id "MSTRG.200599"; transcript_id "MSTRG.200599.238"; exon_number "4";
chr9	StringTie	exon	114346669	114346784	1000	-	.	gene_id "MSTRG.200599"; transcript_id "MSTRG.200599.238"; exon_number "5";
chr9	StringTie	exon	114347724	114347900	1000	-	.	gene_id "MSTRG.200599"; transcript_id "MSTRG.200599.238"; exon_number "6";
chr9	StringTie	exon	114350859	114351021	1000	-	.	gene_id "MSTRG.200599"; transcript_id "MSTRG.200599.238"; exon_number "7";
chr9	StringTie	exon	114355925	114356131	1000	-	.	gene_id "MSTRG.200599"; transcript_id "MSTRG.200599.238"; exon_number "8";
chr9	StringTie	exon	114356863	114356969	1000	-	.	gene_id "MSTRG.200599"; transcript_id "MSTRG.200599.238"; exon_number "9";
chr9	StringTie	exon	114357921	114358167	1000	-	.	gene_id "MSTRG.200599"; transcript_id "MSTRG.200599.238"; exon_number "10";
chr9	StringTie	exon	114359594	114359794	1000	-	.	gene_id "MSTRG.200599"; transcript_id "MSTRG.200599.238"; exon_number "11";
chr9	StringTie	exon	114359896	114360062	1000	-	.	gene_id "MSTRG.200599"; transcript_id "MSTRG.200599.238"; exon_number "12";
chr9	StringTie	exon	114361704	114361911	1000	-	.	gene_id "MSTRG.200599"; transcript_id "MSTRG.200599.238"; exon_number "13";
chr9	StringTie	exon	114362406	114362533	1000	-	.	gene_id "MSTRG.200599"; transcript_id "MSTRG.200599.238"; exon_number "14";
chr9	StringTie	exon	114364560	114364619	1000	-	.	gene_id "MSTRG.200599"; transcript_id "MSTRG.200599.238"; exon_number "15";
chr9	StringTie	exon	114367543	114367697	1000	-	.	gene_id "MSTRG.200599"; transcript_id "MSTRG.200599.238"; exon_number "16";
chr9	StringTie	exon	114368439	114368595	1000	-	.	gene_id "MSTRG.200599"; transcript_id "MSTRG.200599.238"; exon_number "17";
chr9	StringTie	exon	114374093	114374167	1000	-	.	gene_id "MSTRG.200599"; transcript_id "MSTRG.200599.238"; exon_number "18";
chr9	StringTie	exon	114376466	114377532	1000	-	.	gene_id "MSTRG.200599"; transcript_id "MSTRG.200599.238"; exon_number "19";
chr9	StringTie	exon	114381060	114381446	1000	-	.	gene_id "MSTRG.200599"; transcript_id "MSTRG.200599.238"; exon_number "20";
chr9	StringTie	exon	114387969	114388076	1000	-	.	gene_id "MSTRG.200599"; transcript_id "MSTRG.200599.238"; exon_number "21";
chr9	StringTie	transcript	114336117	114400617	1000	-	.	gene_id "MSTRG.200599"; transcript_id "MSTRG.200599.239";
chr9	StringTie	exon	114336117	114337757	1000	-	.	gene_id "MSTRG.200599"; transcript_id "MSTRG.200599.239"; exon_number "1";
chr9	StringTie	exon	114341533	114341725	1000	-	.	gene_id "MSTRG.200599"; transcript_id "MSTRG.200599.239"; exon_number "2";
chr9	StringTie	exon	114342009	114342125	1000	-	.	gene_id "MSTRG.200599"; transcript_id "MSTRG.200599.239"; exon_number "3";
chr9	StringTie	exon	114343708	114343803	1000	-	.	gene_id "MSTRG.200599"; transcript_id "MSTRG.200599.239"; exon_number "4";
chr9	StringTie	exon	114345863	114346009	1000	-	.	gene_id "MSTRG.200599"; transcript_id "MSTRG.200599.239"; exon_number "5";
chr9	StringTie	exon	114346669	114346784	1000	-	.	gene_id "MSTRG.200599"; transcript_id "MSTRG.200599.239"; exon_number "6";
chr9	StringTie	exon	114347724	114347900	1000	-	.	gene_id "MSTRG.200599"; transcript_id "MSTRG.200599.239"; exon_number "7";
chr9	StringTie	exon	114350859	114351021	1000	-	.	gene_id "MSTRG.200599"; transcript_id "MSTRG.200599.239"; exon_number "8";
chr9	StringTie	exon	114355925	114356131	1000	-	.	gene_id "MSTRG.200599"; transcript_id "MSTRG.200599.239"; exon_number "9";
chr9	StringTie	exon	114356863	114356969	1000	-	.	gene_id "MSTRG.200599"; transcript_id "MSTRG.200599.239"; exon_number "10";
chr9	StringTie	exon	114357921	114358167	1000	-	.	gene_id "MSTRG.200599"; transcript_id "MSTRG.200599.239"; exon_number "11";
chr9	StringTie	exon	114359594	114359794	1000	-	.	gene_id "MSTRG.200599"; transcript_id "MSTRG.200599.239"; exon_number "12";
chr9	StringTie	exon	114359896	114360062	1000	-	.	gene_id "MSTRG.200599"; transcript_id "MSTRG.200599.239"; exon_number "13";
chr9	StringTie	exon	114361704	114361911	1000	-	.	gene_id "MSTRG.200599"; transcript_id "MSTRG.200599.239"; exon_number "14";
chr9	StringTie	exon	114362406	114362533	1000	-	.	gene_id "MSTRG.200599"; transcript_id "MSTRG.200599.239"; exon_number "15";
chr9	StringTie	exon	114364560	114364619	1000	-	.	gene_id "MSTRG.200599"; transcript_id "MSTRG.200599.239"; exon_number "16";
chr9	StringTie	exon	114367543	114367697	1000	-	.	gene_id "MSTRG.200599"; transcript_id "MSTRG.200599.239"; exon_number "17";
chr9	StringTie	exon	114368439	114368595	1000	-	.	gene_id "MSTRG.200599"; transcript_id "MSTRG.200599.239"; exon_number "18";
chr9	StringTie	exon	114374093	114374167	1000	-	.	gene_id "MSTRG.200599"; transcript_id "MSTRG.200599.239"; exon_number "19";
chr9	StringTie	exon	114376466	114377532	1000	-	.	gene_id "MSTRG.200599"; transcript_id "MSTRG.200599.239"; exon_number "20";
chr9	StringTie	exon	114381060	114381446	1000	-	.	gene_id "MSTRG.200599"; transcript_id "MSTRG.200599.239"; exon_number "21";
chr9	StringTie	exon	114394357	114394410	1000	-	.	gene_id "MSTRG.200599"; transcript_id "MSTRG.200599.239"; exon_number "22";
chr9	StringTie	exon	114396725	114396832	1000	-	.	gene_id "MSTRG.200599"; transcript_id "MSTRG.200599.239"; exon_number "23";
chr9	StringTie	exon	114400534	114400617	1000	-	.	gene_id "MSTRG.200599"; transcript_id "MSTRG.200599.239"; exon_number "24";
chr9	StringTie	transcript	114327128	114388097	1000	-	.	gene_id "MSTRG.200599"; transcript_id "MSTRG.200599.24";
chr9	StringTie	exon	114327128	114327683	1000	-	.	gene_id "MSTRG.200599"; transcript_id "MSTRG.200599.24"; exon_number "1";
chr9	StringTie	exon	114334463	114337306	1000	-	.	gene_id "MSTRG.200599"; transcript_id "MSTRG.200599.24"; exon_number "2";
chr9	StringTie	exon	114341533	114341725	1000	-	.	gene_id "MSTRG.200599"; transcript_id "MSTRG.200599.24"; exon_number "3";
chr9	StringTie	exon	114342009	114342125	1000	-	.	gene_id "MSTRG.200599"; transcript_id "MSTRG.200599.24"; exon_number "4";
chr9	StringTie	exon	114343708	114343803	1000	-	.	gene_id "MSTRG.200599"; transcript_id "MSTRG.200599.24"; exon_number "5";
chr9	StringTie	exon	114345863	114346009	1000	-	.	gene_id "MSTRG.200599"; transcript_id "MSTRG.200599.24"; exon_number "6";
chr9	StringTie	exon	114346669	114346784	1000	-	.	gene_id "MSTRG.200599"; transcript_id "MSTRG.200599.24"; exon_number "7";
chr9	StringTie	exon	114347724	114347896	1000	-	.	gene_id "MSTRG.200599"; transcript_id "MSTRG.200599.24"; exon_number "8";
chr9	StringTie	exon	114350859	114351021	1000	-	.	gene_id "MSTRG.200599"; transcript_id "MSTRG.200599.24"; exon_number "9";
chr9	StringTie	exon	114355925	114356136	1000	-	.	gene_id "MSTRG.200599"; transcript_id "MSTRG.200599.24"; exon_number "10";
chr9	StringTie	exon	114356863	114356969	1000	-	.	gene_id "MSTRG.200599"; transcript_id "MSTRG.200599.24"; exon_number "11";
chr9	StringTie	exon	114357921	114358167	1000	-	.	gene_id "MSTRG.200599"; transcript_id "MSTRG.200599.24"; exon_number "12";
chr9	StringTie	exon	114359594	114359794	1000	-	.	gene_id "MSTRG.200599"; transcript_id "MSTRG.200599.24"; exon_number "13";
chr9	StringTie	exon	114359896	114360062	1000	-	.	gene_id "MSTRG.200599"; transcript_id "MSTRG.200599.24"; exon_number "14";
chr9	StringTie	exon	114361704	114361911	1000	-	.	gene_id "MSTRG.200599"; transcript_id "MSTRG.200599.24"; exon_number "15";
chr9	StringTie	exon	114362406	114362533	1000	-	.	gene_id "MSTRG.200599"; transcript_id "MSTRG.200599.24"; exon_number "16";
chr9	StringTie	exon	114364560	114364619	1000	-	.	gene_id "MSTRG.200599"; transcript_id "MSTRG.200599.24"; exon_number "17";
chr9	StringTie	exon	114367543	114367697	1000	-	.	gene_id "MSTRG.200599"; transcript_id "MSTRG.200599.24"; exon_number "18";
chr9	StringTie	exon	114368439	114368595	1000	-	.	gene_id "MSTRG.200599"; transcript_id "MSTRG.200599.24"; exon_number "19";
chr9	StringTie	exon	114374093	114374167	1000	-	.	gene_id "MSTRG.200599"; transcript_id "MSTRG.200599.24"; exon_number "20";
chr9	StringTie	exon	114376466	114377532	1000	-	.	gene_id "MSTRG.200599"; transcript_id "MSTRG.200599.24"; exon_number "21";
chr9	StringTie	exon	114381060	114381446	1000	-	.	gene_id "MSTRG.200599"; transcript_id "MSTRG.200599.24"; exon_number "22";
chr9	StringTie	exon	114387188	114388097	1000	-	.	gene_id "MSTRG.200599"; transcript_id "MSTRG.200599.24"; exon_number "23";
chr9	StringTie	transcript	114336118	114398034	1000	-	.	gene_id "MSTRG.200599"; transcript_id "MSTRG.200599.240";
chr9	StringTie	exon	114336118	114337306	1000	-	.	gene_id "MSTRG.200599"; transcript_id "MSTRG.200599.240"; exon_number "1";
chr9	StringTie	exon	114341533	114341725	1000	-	.	gene_id "MSTRG.200599"; transcript_id "MSTRG.200599.240"; exon_number "2";
chr9	StringTie	exon	114342009	114342125	1000	-	.	gene_id "MSTRG.200599"; transcript_id "MSTRG.200599.240"; exon_number "3";
chr9	StringTie	exon	114343708	114343803	1000	-	.	gene_id "MSTRG.200599"; transcript_id "MSTRG.200599.240"; exon_number "4";
chr9	StringTie	exon	114345863	114346009	1000	-	.	gene_id "MSTRG.200599"; transcript_id "MSTRG.200599.240"; exon_number "5";
chr9	StringTie	exon	114346669	114346784	1000	-	.	gene_id "MSTRG.200599"; transcript_id "MSTRG.200599.240"; exon_number "6";
chr9	StringTie	exon	114347724	114347900	1000	-	.	gene_id "MSTRG.200599"; transcript_id "MSTRG.200599.240"; exon_number "7";
chr9	StringTie	exon	114350859	114351021	1000	-	.	gene_id "MSTRG.200599"; transcript_id "MSTRG.200599.240"; exon_number "8";
chr9	StringTie	exon	114355925	114356128	1000	-	.	gene_id "MSTRG.200599"; transcript_id "MSTRG.200599.240"; exon_number "9";
chr9	StringTie	exon	114356863	114356966	1000	-	.	gene_id "MSTRG.200599"; transcript_id "MSTRG.200599.240"; exon_number "10";
chr9	StringTie	exon	114357921	114358167	1000	-	.	gene_id "MSTRG.200599"; transcript_id "MSTRG.200599.240"; exon_number "11";
chr9	StringTie	exon	114359594	114359794	1000	-	.	gene_id "MSTRG.200599"; transcript_id "MSTRG.200599.240"; exon_number "12";
chr9	StringTie	exon	114359896	114360062	1000	-	.	gene_id "MSTRG.200599"; transcript_id "MSTRG.200599.240"; exon_number "13";
chr9	StringTie	exon	114361704	114361911	1000	-	.	gene_id "MSTRG.200599"; transcript_id "MSTRG.200599.240"; exon_number "14";
chr9	StringTie	exon	114362406	114362533	1000	-	.	gene_id "MSTRG.200599"; transcript_id "MSTRG.200599.240"; exon_number "15";
chr9	StringTie	exon	114364560	114364619	1000	-	.	gene_id "MSTRG.200599"; transcript_id "MSTRG.200599.240"; exon_number "16";
chr9	StringTie	exon	114367543	114367697	1000	-	.	gene_id "MSTRG.200599"; transcript_id "MSTRG.200599.240"; exon_number "17";
chr9	StringTie	exon	114368439	114368595	1000	-	.	gene_id "MSTRG.200599"; transcript_id "MSTRG.200599.240"; exon_number "18";
chr9	StringTie	exon	114374093	114374167	1000	-	.	gene_id "MSTRG.200599"; transcript_id "MSTRG.200599.240"; exon_number "19";
chr9	StringTie	exon	114376466	114377532	1000	-	.	gene_id "MSTRG.200599"; transcript_id "MSTRG.200599.240"; exon_number "20";
chr9	StringTie	exon	114381060	114381446	1000	-	.	gene_id "MSTRG.200599"; transcript_id "MSTRG.200599.240"; exon_number "21";
chr9	StringTie	exon	114394357	114394410	1000	-	.	gene_id "MSTRG.200599"; transcript_id "MSTRG.200599.240"; exon_number "22";
chr9	StringTie	exon	114396725	114396832	1000	-	.	gene_id "MSTRG.200599"; transcript_id "MSTRG.200599.240"; exon_number "23";
chr9	StringTie	exon	114397888	114398034	1000	-	.	gene_id "MSTRG.200599"; transcript_id "MSTRG.200599.240"; exon_number "24";
chr9	StringTie	transcript	114336118	114397937	1000	-	.	gene_id "MSTRG.200599"; transcript_id "MSTRG.200599.241";
chr9	StringTie	exon	114336118	114337306	1000	-	.	gene_id "MSTRG.200599"; transcript_id "MSTRG.200599.241"; exon_number "1";
chr9	StringTie	exon	114341533	114341725	1000	-	.	gene_id "MSTRG.200599"; transcript_id "MSTRG.200599.241"; exon_number "2";
chr9	StringTie	exon	114342009	114342125	1000	-	.	gene_id "MSTRG.200599"; transcript_id "MSTRG.200599.241"; exon_number "3";
chr9	StringTie	exon	114343708	114343803	1000	-	.	gene_id "MSTRG.200599"; transcript_id "MSTRG.200599.241"; exon_number "4";
chr9	StringTie	exon	114345863	114346009	1000	-	.	gene_id "MSTRG.200599"; transcript_id "MSTRG.200599.241"; exon_number "5";
chr9	StringTie	exon	114346669	114346784	1000	-	.	gene_id "MSTRG.200599"; transcript_id "MSTRG.200599.241"; exon_number "6";
chr9	StringTie	exon	114347724	114347900	1000	-	.	gene_id "MSTRG.200599"; transcript_id "MSTRG.200599.241"; exon_number "7";
chr9	StringTie	exon	114350859	114351021	1000	-	.	gene_id "MSTRG.200599"; transcript_id "MSTRG.200599.241"; exon_number "8";
chr9	StringTie	exon	114355925	114356136	1000	-	.	gene_id "MSTRG.200599"; transcript_id "MSTRG.200599.241"; exon_number "9";
chr9	StringTie	exon	114356863	114356969	1000	-	.	gene_id "MSTRG.200599"; transcript_id "MSTRG.200599.241"; exon_number "10";
chr9	StringTie	exon	114357921	114358167	1000	-	.	gene_id "MSTRG.200599"; transcript_id "MSTRG.200599.241"; exon_number "11";
chr9	StringTie	exon	114359594	114359794	1000	-	.	gene_id "MSTRG.200599"; transcript_id "MSTRG.200599.241"; exon_number "12";
chr9	StringTie	exon	114359896	114360062	1000	-	.	gene_id "MSTRG.200599"; transcript_id "MSTRG.200599.241"; exon_number "13";
chr9	StringTie	exon	114361704	114361911	1000	-	.	gene_id "MSTRG.200599"; transcript_id "MSTRG.200599.241"; exon_number "14";
chr9	StringTie	exon	114362406	114362533	1000	-	.	gene_id "MSTRG.200599"; transcript_id "MSTRG.200599.241"; exon_number "15";
chr9	StringTie	exon	114364560	114364619	1000	-	.	gene_id "MSTRG.200599"; transcript_id "MSTRG.200599.241"; exon_number "16";
chr9	StringTie	exon	114367543	114367697	1000	-	.	gene_id "MSTRG.200599"; transcript_id "MSTRG.200599.241"; exon_number "17";
chr9	StringTie	exon	114368439	114368595	1000	-	.	gene_id "MSTRG.200599"; transcript_id "MSTRG.200599.241"; exon_number "18";
chr9	StringTie	exon	114374093	114374163	1000	-	.	gene_id "MSTRG.200599"; transcript_id "MSTRG.200599.241"; exon_number "19";
chr9	StringTie	exon	114376466	114377532	1000	-	.	gene_id "MSTRG.200599"; transcript_id "MSTRG.200599.241"; exon_number "20";
chr9	StringTie	exon	114381060	114381446	1000	-	.	gene_id "MSTRG.200599"; transcript_id "MSTRG.200599.241"; exon_number "21";
chr9	StringTie	exon	114394357	114394410	1000	-	.	gene_id "MSTRG.200599"; transcript_id "MSTRG.200599.241"; exon_number "22";
chr9	StringTie	exon	114396725	114396832	1000	-	.	gene_id "MSTRG.200599"; transcript_id "MSTRG.200599.241"; exon_number "23";
chr9	StringTie	exon	114397888	114397937	1000	-	.	gene_id "MSTRG.200599"; transcript_id "MSTRG.200599.241"; exon_number "24";
chr9	StringTie	transcript	114336119	114377532	1000	-	.	gene_id "MSTRG.200599"; transcript_id "MSTRG.200599.242";
chr9	StringTie	exon	114336119	114337757	1000	-	.	gene_id "MSTRG.200599"; transcript_id "MSTRG.200599.242"; exon_number "1";
chr9	StringTie	exon	114341533	114341725	1000	-	.	gene_id "MSTRG.200599"; transcript_id "MSTRG.200599.242"; exon_number "2";
chr9	StringTie	exon	114342009	114342125	1000	-	.	gene_id "MSTRG.200599"; transcript_id "MSTRG.200599.242"; exon_number "3";
chr9	StringTie	exon	114343708	114343803	1000	-	.	gene_id "MSTRG.200599"; transcript_id "MSTRG.200599.242"; exon_number "4";
chr9	StringTie	exon	114345863	114346009	1000	-	.	gene_id "MSTRG.200599"; transcript_id "MSTRG.200599.242"; exon_number "5";
chr9	StringTie	exon	114346669	114346784	1000	-	.	gene_id "MSTRG.200599"; transcript_id "MSTRG.200599.242"; exon_number "6";
chr9	StringTie	exon	114347724	114347900	1000	-	.	gene_id "MSTRG.200599"; transcript_id "MSTRG.200599.242"; exon_number "7";
chr9	StringTie	exon	114350619	114351021	1000	-	.	gene_id "MSTRG.200599"; transcript_id "MSTRG.200599.242"; exon_number "8";
chr9	StringTie	exon	114355925	114356136	1000	-	.	gene_id "MSTRG.200599"; transcript_id "MSTRG.200599.242"; exon_number "9";
chr9	StringTie	exon	114356863	114356969	1000	-	.	gene_id "MSTRG.200599"; transcript_id "MSTRG.200599.242"; exon_number "10";
chr9	StringTie	exon	114357921	114358167	1000	-	.	gene_id "MSTRG.200599"; transcript_id "MSTRG.200599.242"; exon_number "11";
chr9	StringTie	exon	114359594	114359794	1000	-	.	gene_id "MSTRG.200599"; transcript_id "MSTRG.200599.242"; exon_number "12";
chr9	StringTie	exon	114359896	114360062	1000	-	.	gene_id "MSTRG.200599"; transcript_id "MSTRG.200599.242"; exon_number "13";
chr9	StringTie	exon	114361704	114361911	1000	-	.	gene_id "MSTRG.200599"; transcript_id "MSTRG.200599.242"; exon_number "14";
chr9	StringTie	exon	114362406	114362533	1000	-	.	gene_id "MSTRG.200599"; transcript_id "MSTRG.200599.242"; exon_number "15";
chr9	StringTie	exon	114364560	114364619	1000	-	.	gene_id "MSTRG.200599"; transcript_id "MSTRG.200599.242"; exon_number "16";
chr9	StringTie	exon	114367543	114368595	1000	-	.	gene_id "MSTRG.200599"; transcript_id "MSTRG.200599.242"; exon_number "17";
chr9	StringTie	exon	114374093	114374167	1000	-	.	gene_id "MSTRG.200599"; transcript_id "MSTRG.200599.242"; exon_number "18";
chr9	StringTie	exon	114376466	114377532	1000	-	.	gene_id "MSTRG.200599"; transcript_id "MSTRG.200599.242"; exon_number "19";
chr9	StringTie	transcript	114336119	114398469	1000	-	.	gene_id "MSTRG.200599"; transcript_id "MSTRG.200599.243";
chr9	StringTie	exon	114336119	114337306	1000	-	.	gene_id "MSTRG.200599"; transcript_id "MSTRG.200599.243"; exon_number "1";
chr9	StringTie	exon	114341533	114341725	1000	-	.	gene_id "MSTRG.200599"; transcript_id "MSTRG.200599.243"; exon_number "2";
chr9	StringTie	exon	114342009	114342125	1000	-	.	gene_id "MSTRG.200599"; transcript_id "MSTRG.200599.243"; exon_number "3";
chr9	StringTie	exon	114343708	114343803	1000	-	.	gene_id "MSTRG.200599"; transcript_id "MSTRG.200599.243"; exon_number "4";
chr9	StringTie	exon	114345863	114346009	1000	-	.	gene_id "MSTRG.200599"; transcript_id "MSTRG.200599.243"; exon_number "5";
chr9	StringTie	exon	114346669	114346784	1000	-	.	gene_id "MSTRG.200599"; transcript_id "MSTRG.200599.243"; exon_number "6";
chr9	StringTie	exon	114347724	114347896	1000	-	.	gene_id "MSTRG.200599"; transcript_id "MSTRG.200599.243"; exon_number "7";
chr9	StringTie	exon	114350859	114351021	1000	-	.	gene_id "MSTRG.200599"; transcript_id "MSTRG.200599.243"; exon_number "8";
chr9	StringTie	exon	114355925	114356136	1000	-	.	gene_id "MSTRG.200599"; transcript_id "MSTRG.200599.243"; exon_number "9";
chr9	StringTie	exon	114356863	114356969	1000	-	.	gene_id "MSTRG.200599"; transcript_id "MSTRG.200599.243"; exon_number "10";
chr9	StringTie	exon	114357921	114358167	1000	-	.	gene_id "MSTRG.200599"; transcript_id "MSTRG.200599.243"; exon_number "11";
chr9	StringTie	exon	114359594	114359794	1000	-	.	gene_id "MSTRG.200599"; transcript_id "MSTRG.200599.243"; exon_number "12";
chr9	StringTie	exon	114359896	114360062	1000	-	.	gene_id "MSTRG.200599"; transcript_id "MSTRG.200599.243"; exon_number "13";
chr9	StringTie	exon	114361704	114361911	1000	-	.	gene_id "MSTRG.200599"; transcript_id "MSTRG.200599.243"; exon_number "14";
chr9	StringTie	exon	114362406	114362533	1000	-	.	gene_id "MSTRG.200599"; transcript_id "MSTRG.200599.243"; exon_number "15";
chr9	StringTie	exon	114364560	114364619	1000	-	.	gene_id "MSTRG.200599"; transcript_id "MSTRG.200599.243"; exon_number "16";
chr9	StringTie	exon	114367543	114367697	1000	-	.	gene_id "MSTRG.200599"; transcript_id "MSTRG.200599.243"; exon_number "17";
chr9	StringTie	exon	114368200	114368249	1000	-	.	gene_id "MSTRG.200599"; transcript_id "MSTRG.200599.243"; exon_number "18";
chr9	StringTie	exon	114368439	114368595	1000	-	.	gene_id "MSTRG.200599"; transcript_id "MSTRG.200599.243"; exon_number "19";
chr9	StringTie	exon	114374093	114374167	1000	-	.	gene_id "MSTRG.200599"; transcript_id "MSTRG.200599.243"; exon_number "20";
chr9	StringTie	exon	114376466	114377532	1000	-	.	gene_id "MSTRG.200599"; transcript_id "MSTRG.200599.243"; exon_number "21";
chr9	StringTie	exon	114381060	114381446	1000	-	.	gene_id "MSTRG.200599"; transcript_id "MSTRG.200599.243"; exon_number "22";
chr9	StringTie	exon	114394357	114394410	1000	-	.	gene_id "MSTRG.200599"; transcript_id "MSTRG.200599.243"; exon_number "23";
chr9	StringTie	exon	114398440	114398469	1000	-	.	gene_id "MSTRG.200599"; transcript_id "MSTRG.200599.243"; exon_number "24";
chr9	StringTie	transcript	114336119	114398481	1000	-	.	gene_id "MSTRG.200599"; transcript_id "MSTRG.200599.244";
chr9	StringTie	exon	114336119	114337306	1000	-	.	gene_id "MSTRG.200599"; transcript_id "MSTRG.200599.244"; exon_number "1";
chr9	StringTie	exon	114341533	114341725	1000	-	.	gene_id "MSTRG.200599"; transcript_id "MSTRG.200599.244"; exon_number "2";
chr9	StringTie	exon	114342009	114342125	1000	-	.	gene_id "MSTRG.200599"; transcript_id "MSTRG.200599.244"; exon_number "3";
chr9	StringTie	exon	114343708	114343803	1000	-	.	gene_id "MSTRG.200599"; transcript_id "MSTRG.200599.244"; exon_number "4";
chr9	StringTie	exon	114345863	114346009	1000	-	.	gene_id "MSTRG.200599"; transcript_id "MSTRG.200599.244"; exon_number "5";
chr9	StringTie	exon	114346669	114346773	1000	-	.	gene_id "MSTRG.200599"; transcript_id "MSTRG.200599.244"; exon_number "6";
chr9	StringTie	exon	114347724	114347900	1000	-	.	gene_id "MSTRG.200599"; transcript_id "MSTRG.200599.244"; exon_number "7";
chr9	StringTie	exon	114350859	114351021	1000	-	.	gene_id "MSTRG.200599"; transcript_id "MSTRG.200599.244"; exon_number "8";
chr9	StringTie	exon	114355925	114356131	1000	-	.	gene_id "MSTRG.200599"; transcript_id "MSTRG.200599.244"; exon_number "9";
chr9	StringTie	exon	114356863	114356969	1000	-	.	gene_id "MSTRG.200599"; transcript_id "MSTRG.200599.244"; exon_number "10";
chr9	StringTie	exon	114357921	114358167	1000	-	.	gene_id "MSTRG.200599"; transcript_id "MSTRG.200599.244"; exon_number "11";
chr9	StringTie	exon	114359594	114359794	1000	-	.	gene_id "MSTRG.200599"; transcript_id "MSTRG.200599.244"; exon_number "12";
chr9	StringTie	exon	114359896	114360062	1000	-	.	gene_id "MSTRG.200599"; transcript_id "MSTRG.200599.244"; exon_number "13";
chr9	StringTie	exon	114361704	114361911	1000	-	.	gene_id "MSTRG.200599"; transcript_id "MSTRG.200599.244"; exon_number "14";
chr9	StringTie	exon	114362406	114362533	1000	-	.	gene_id "MSTRG.200599"; transcript_id "MSTRG.200599.244"; exon_number "15";
chr9	StringTie	exon	114364560	114364619	1000	-	.	gene_id "MSTRG.200599"; transcript_id "MSTRG.200599.244"; exon_number "16";
chr9	StringTie	exon	114367543	114367685	1000	-	.	gene_id "MSTRG.200599"; transcript_id "MSTRG.200599.244"; exon_number "17";
chr9	StringTie	exon	114368439	114368595	1000	-	.	gene_id "MSTRG.200599"; transcript_id "MSTRG.200599.244"; exon_number "18";
chr9	StringTie	exon	114374093	114374167	1000	-	.	gene_id "MSTRG.200599"; transcript_id "MSTRG.200599.244"; exon_number "19";
chr9	StringTie	exon	114376466	114377532	1000	-	.	gene_id "MSTRG.200599"; transcript_id "MSTRG.200599.244"; exon_number "20";
chr9	StringTie	exon	114381060	114381446	1000	-	.	gene_id "MSTRG.200599"; transcript_id "MSTRG.200599.244"; exon_number "21";
chr9	StringTie	exon	114394357	114394410	1000	-	.	gene_id "MSTRG.200599"; transcript_id "MSTRG.200599.244"; exon_number "22";
chr9	StringTie	exon	114396725	114396832	1000	-	.	gene_id "MSTRG.200599"; transcript_id "MSTRG.200599.244"; exon_number "23";
chr9	StringTie	exon	114398440	114398481	1000	-	.	gene_id "MSTRG.200599"; transcript_id "MSTRG.200599.244"; exon_number "24";
chr9	StringTie	transcript	114336119	114398481	1000	-	.	gene_id "MSTRG.200599"; transcript_id "MSTRG.200599.245";
chr9	StringTie	exon	114336119	114337306	1000	-	.	gene_id "MSTRG.200599"; transcript_id "MSTRG.200599.245"; exon_number "1";
chr9	StringTie	exon	114337560	114337757	1000	-	.	gene_id "MSTRG.200599"; transcript_id "MSTRG.200599.245"; exon_number "2";
chr9	StringTie	exon	114341533	114341725	1000	-	.	gene_id "MSTRG.200599"; transcript_id "MSTRG.200599.245"; exon_number "3";
chr9	StringTie	exon	114342009	114342125	1000	-	.	gene_id "MSTRG.200599"; transcript_id "MSTRG.200599.245"; exon_number "4";
chr9	StringTie	exon	114343708	114343803	1000	-	.	gene_id "MSTRG.200599"; transcript_id "MSTRG.200599.245"; exon_number "5";
chr9	StringTie	exon	114345863	114346009	1000	-	.	gene_id "MSTRG.200599"; transcript_id "MSTRG.200599.245"; exon_number "6";
chr9	StringTie	exon	114346669	114346784	1000	-	.	gene_id "MSTRG.200599"; transcript_id "MSTRG.200599.245"; exon_number "7";
chr9	StringTie	exon	114347724	114347900	1000	-	.	gene_id "MSTRG.200599"; transcript_id "MSTRG.200599.245"; exon_number "8";
chr9	StringTie	exon	114350859	114351021	1000	-	.	gene_id "MSTRG.200599"; transcript_id "MSTRG.200599.245"; exon_number "9";
chr9	StringTie	exon	114355925	114356136	1000	-	.	gene_id "MSTRG.200599"; transcript_id "MSTRG.200599.245"; exon_number "10";
chr9	StringTie	exon	114356863	114356969	1000	-	.	gene_id "MSTRG.200599"; transcript_id "MSTRG.200599.245"; exon_number "11";
chr9	StringTie	exon	114357921	114358167	1000	-	.	gene_id "MSTRG.200599"; transcript_id "MSTRG.200599.245"; exon_number "12";
chr9	StringTie	exon	114359594	114359794	1000	-	.	gene_id "MSTRG.200599"; transcript_id "MSTRG.200599.245"; exon_number "13";
chr9	StringTie	exon	114359896	114360062	1000	-	.	gene_id "MSTRG.200599"; transcript_id "MSTRG.200599.245"; exon_number "14";
chr9	StringTie	exon	114361704	114361911	1000	-	.	gene_id "MSTRG.200599"; transcript_id "MSTRG.200599.245"; exon_number "15";
chr9	StringTie	exon	114362406	114362533	1000	-	.	gene_id "MSTRG.200599"; transcript_id "MSTRG.200599.245"; exon_number "16";
chr9	StringTie	exon	114364560	114364619	1000	-	.	gene_id "MSTRG.200599"; transcript_id "MSTRG.200599.245"; exon_number "17";
chr9	StringTie	exon	114367543	114367697	1000	-	.	gene_id "MSTRG.200599"; transcript_id "MSTRG.200599.245"; exon_number "18";
chr9	StringTie	exon	114368200	114368595	1000	-	.	gene_id "MSTRG.200599"; transcript_id "MSTRG.200599.245"; exon_number "19";
chr9	StringTie	exon	114374093	114374167	1000	-	.	gene_id "MSTRG.200599"; transcript_id "MSTRG.200599.245"; exon_number "20";
chr9	StringTie	exon	114376466	114377532	1000	-	.	gene_id "MSTRG.200599"; transcript_id "MSTRG.200599.245"; exon_number "21";
chr9	StringTie	exon	114381060	114381446	1000	-	.	gene_id "MSTRG.200599"; transcript_id "MSTRG.200599.245"; exon_number "22";
chr9	StringTie	exon	114394357	114394410	1000	-	.	gene_id "MSTRG.200599"; transcript_id "MSTRG.200599.245"; exon_number "23";
chr9	StringTie	exon	114396725	114396832	1000	-	.	gene_id "MSTRG.200599"; transcript_id "MSTRG.200599.245"; exon_number "24";
chr9	StringTie	exon	114398440	114398481	1000	-	.	gene_id "MSTRG.200599"; transcript_id "MSTRG.200599.245"; exon_number "25";
chr9	StringTie	transcript	114336119	114398522	1000	-	.	gene_id "MSTRG.200599"; transcript_id "MSTRG.200599.246";
chr9	StringTie	exon	114336119	114336993	1000	-	.	gene_id "MSTRG.200599"; transcript_id "MSTRG.200599.246"; exon_number "1";
chr9	StringTie	exon	114337087	114337306	1000	-	.	gene_id "MSTRG.200599"; transcript_id "MSTRG.200599.246"; exon_number "2";
chr9	StringTie	exon	114341533	114341725	1000	-	.	gene_id "MSTRG.200599"; transcript_id "MSTRG.200599.246"; exon_number "3";
chr9	StringTie	exon	114342009	114342125	1000	-	.	gene_id "MSTRG.200599"; transcript_id "MSTRG.200599.246"; exon_number "4";
chr9	StringTie	exon	114343708	114343803	1000	-	.	gene_id "MSTRG.200599"; transcript_id "MSTRG.200599.246"; exon_number "5";
chr9	StringTie	exon	114345863	114346009	1000	-	.	gene_id "MSTRG.200599"; transcript_id "MSTRG.200599.246"; exon_number "6";
chr9	StringTie	exon	114346669	114346784	1000	-	.	gene_id "MSTRG.200599"; transcript_id "MSTRG.200599.246"; exon_number "7";
chr9	StringTie	exon	114347724	114347900	1000	-	.	gene_id "MSTRG.200599"; transcript_id "MSTRG.200599.246"; exon_number "8";
chr9	StringTie	exon	114350859	114351021	1000	-	.	gene_id "MSTRG.200599"; transcript_id "MSTRG.200599.246"; exon_number "9";
chr9	StringTie	exon	114355925	114356136	1000	-	.	gene_id "MSTRG.200599"; transcript_id "MSTRG.200599.246"; exon_number "10";
chr9	StringTie	exon	114356863	114356969	1000	-	.	gene_id "MSTRG.200599"; transcript_id "MSTRG.200599.246"; exon_number "11";
chr9	StringTie	exon	114357921	114358167	1000	-	.	gene_id "MSTRG.200599"; transcript_id "MSTRG.200599.246"; exon_number "12";
chr9	StringTie	exon	114359594	114359794	1000	-	.	gene_id "MSTRG.200599"; transcript_id "MSTRG.200599.246"; exon_number "13";
chr9	StringTie	exon	114359896	114360062	1000	-	.	gene_id "MSTRG.200599"; transcript_id "MSTRG.200599.246"; exon_number "14";
chr9	StringTie	exon	114361704	114361911	1000	-	.	gene_id "MSTRG.200599"; transcript_id "MSTRG.200599.246"; exon_number "15";
chr9	StringTie	exon	114362406	114362533	1000	-	.	gene_id "MSTRG.200599"; transcript_id "MSTRG.200599.246"; exon_number "16";
chr9	StringTie	exon	114364560	114364619	1000	-	.	gene_id "MSTRG.200599"; transcript_id "MSTRG.200599.246"; exon_number "17";
chr9	StringTie	exon	114367543	114367697	1000	-	.	gene_id "MSTRG.200599"; transcript_id "MSTRG.200599.246"; exon_number "18";
chr9	StringTie	exon	114368439	114368595	1000	-	.	gene_id "MSTRG.200599"; transcript_id "MSTRG.200599.246"; exon_number "19";
chr9	StringTie	exon	114374093	114374167	1000	-	.	gene_id "MSTRG.200599"; transcript_id "MSTRG.200599.246"; exon_number "20";
chr9	StringTie	exon	114376466	114377532	1000	-	.	gene_id "MSTRG.200599"; transcript_id "MSTRG.200599.246"; exon_number "21";
chr9	StringTie	exon	114381060	114381446	1000	-	.	gene_id "MSTRG.200599"; transcript_id "MSTRG.200599.246"; exon_number "22";
chr9	StringTie	exon	114394357	114394410	1000	-	.	gene_id "MSTRG.200599"; transcript_id "MSTRG.200599.246"; exon_number "23";
chr9	StringTie	exon	114396725	114396832	1000	-	.	gene_id "MSTRG.200599"; transcript_id "MSTRG.200599.246"; exon_number "24";
chr9	StringTie	exon	114398440	114398522	1000	-	.	gene_id "MSTRG.200599"; transcript_id "MSTRG.200599.246"; exon_number "25";
chr9	StringTie	transcript	114336121	114398022	1000	-	.	gene_id "MSTRG.200599"; transcript_id "MSTRG.200599.247";
chr9	StringTie	exon	114336121	114337306	1000	-	.	gene_id "MSTRG.200599"; transcript_id "MSTRG.200599.247"; exon_number "1";
chr9	StringTie	exon	114337560	114337757	1000	-	.	gene_id "MSTRG.200599"; transcript_id "MSTRG.200599.247"; exon_number "2";
chr9	StringTie	exon	114341533	114341719	1000	-	.	gene_id "MSTRG.200599"; transcript_id "MSTRG.200599.247"; exon_number "3";
chr9	StringTie	exon	114342009	114342125	1000	-	.	gene_id "MSTRG.200599"; transcript_id "MSTRG.200599.247"; exon_number "4";
chr9	StringTie	exon	114343708	114344367	1000	-	.	gene_id "MSTRG.200599"; transcript_id "MSTRG.200599.247"; exon_number "5";
chr9	StringTie	exon	114345863	114346009	1000	-	.	gene_id "MSTRG.200599"; transcript_id "MSTRG.200599.247"; exon_number "6";
chr9	StringTie	exon	114346669	114346784	1000	-	.	gene_id "MSTRG.200599"; transcript_id "MSTRG.200599.247"; exon_number "7";
chr9	StringTie	exon	114347724	114347900	1000	-	.	gene_id "MSTRG.200599"; transcript_id "MSTRG.200599.247"; exon_number "8";
chr9	StringTie	exon	114350859	114351021	1000	-	.	gene_id "MSTRG.200599"; transcript_id "MSTRG.200599.247"; exon_number "9";
chr9	StringTie	exon	114355925	114356136	1000	-	.	gene_id "MSTRG.200599"; transcript_id "MSTRG.200599.247"; exon_number "10";
chr9	StringTie	exon	114356863	114356969	1000	-	.	gene_id "MSTRG.200599"; transcript_id "MSTRG.200599.247"; exon_number "11";
chr9	StringTie	exon	114357921	114358719	1000	-	.	gene_id "MSTRG.200599"; transcript_id "MSTRG.200599.247"; exon_number "12";
chr9	StringTie	exon	114359594	114359794	1000	-	.	gene_id "MSTRG.200599"; transcript_id "MSTRG.200599.247"; exon_number "13";
chr9	StringTie	exon	114359896	114360062	1000	-	.	gene_id "MSTRG.200599"; transcript_id "MSTRG.200599.247"; exon_number "14";
chr9	StringTie	exon	114361704	114361911	1000	-	.	gene_id "MSTRG.200599"; transcript_id "MSTRG.200599.247"; exon_number "15";
chr9	StringTie	exon	114362406	114362533	1000	-	.	gene_id "MSTRG.200599"; transcript_id "MSTRG.200599.247"; exon_number "16";
chr9	StringTie	exon	114364560	114364619	1000	-	.	gene_id "MSTRG.200599"; transcript_id "MSTRG.200599.247"; exon_number "17";
chr9	StringTie	exon	114367543	114367697	1000	-	.	gene_id "MSTRG.200599"; transcript_id "MSTRG.200599.247"; exon_number "18";
chr9	StringTie	exon	114368439	114368595	1000	-	.	gene_id "MSTRG.200599"; transcript_id "MSTRG.200599.247"; exon_number "19";
chr9	StringTie	exon	114374093	114374167	1000	-	.	gene_id "MSTRG.200599"; transcript_id "MSTRG.200599.247"; exon_number "20";
chr9	StringTie	exon	114376466	114377532	1000	-	.	gene_id "MSTRG.200599"; transcript_id "MSTRG.200599.247"; exon_number "21";
chr9	StringTie	exon	114381060	114381446	1000	-	.	gene_id "MSTRG.200599"; transcript_id "MSTRG.200599.247"; exon_number "22";
chr9	StringTie	exon	114394357	114394410	1000	-	.	gene_id "MSTRG.200599"; transcript_id "MSTRG.200599.247"; exon_number "23";
chr9	StringTie	exon	114396725	114396832	1000	-	.	gene_id "MSTRG.200599"; transcript_id "MSTRG.200599.247"; exon_number "24";
chr9	StringTie	exon	114397888	114398022	1000	-	.	gene_id "MSTRG.200599"; transcript_id "MSTRG.200599.247"; exon_number "25";
chr9	StringTie	transcript	114336121	114398481	1000	-	.	gene_id "MSTRG.200599"; transcript_id "MSTRG.200599.248";
chr9	StringTie	exon	114336121	114337306	1000	-	.	gene_id "MSTRG.200599"; transcript_id "MSTRG.200599.248"; exon_number "1";
chr9	StringTie	exon	114341533	114341725	1000	-	.	gene_id "MSTRG.200599"; transcript_id "MSTRG.200599.248"; exon_number "2";
chr9	StringTie	exon	114342009	114342125	1000	-	.	gene_id "MSTRG.200599"; transcript_id "MSTRG.200599.248"; exon_number "3";
chr9	StringTie	exon	114343708	114343803	1000	-	.	gene_id "MSTRG.200599"; transcript_id "MSTRG.200599.248"; exon_number "4";
chr9	StringTie	exon	114345863	114346009	1000	-	.	gene_id "MSTRG.200599"; transcript_id "MSTRG.200599.248"; exon_number "5";
chr9	StringTie	exon	114346669	114346784	1000	-	.	gene_id "MSTRG.200599"; transcript_id "MSTRG.200599.248"; exon_number "6";
chr9	StringTie	exon	114347724	114347900	1000	-	.	gene_id "MSTRG.200599"; transcript_id "MSTRG.200599.248"; exon_number "7";
chr9	StringTie	exon	114350859	114351021	1000	-	.	gene_id "MSTRG.200599"; transcript_id "MSTRG.200599.248"; exon_number "8";
chr9	StringTie	exon	114355925	114356131	1000	-	.	gene_id "MSTRG.200599"; transcript_id "MSTRG.200599.248"; exon_number "9";
chr9	StringTie	exon	114356863	114356966	1000	-	.	gene_id "MSTRG.200599"; transcript_id "MSTRG.200599.248"; exon_number "10";
chr9	StringTie	exon	114357921	114358167	1000	-	.	gene_id "MSTRG.200599"; transcript_id "MSTRG.200599.248"; exon_number "11";
chr9	StringTie	exon	114358618	114358719	1000	-	.	gene_id "MSTRG.200599"; transcript_id "MSTRG.200599.248"; exon_number "12";
chr9	StringTie	exon	114359594	114359794	1000	-	.	gene_id "MSTRG.200599"; transcript_id "MSTRG.200599.248"; exon_number "13";
chr9	StringTie	exon	114359896	114360062	1000	-	.	gene_id "MSTRG.200599"; transcript_id "MSTRG.200599.248"; exon_number "14";
chr9	StringTie	exon	114361704	114361911	1000	-	.	gene_id "MSTRG.200599"; transcript_id "MSTRG.200599.248"; exon_number "15";
chr9	StringTie	exon	114362406	114362533	1000	-	.	gene_id "MSTRG.200599"; transcript_id "MSTRG.200599.248"; exon_number "16";
chr9	StringTie	exon	114364560	114364619	1000	-	.	gene_id "MSTRG.200599"; transcript_id "MSTRG.200599.248"; exon_number "17";
chr9	StringTie	exon	114367543	114367697	1000	-	.	gene_id "MSTRG.200599"; transcript_id "MSTRG.200599.248"; exon_number "18";
chr9	StringTie	exon	114368439	114368595	1000	-	.	gene_id "MSTRG.200599"; transcript_id "MSTRG.200599.248"; exon_number "19";
chr9	StringTie	exon	114374093	114374167	1000	-	.	gene_id "MSTRG.200599"; transcript_id "MSTRG.200599.248"; exon_number "20";
chr9	StringTie	exon	114376466	114377532	1000	-	.	gene_id "MSTRG.200599"; transcript_id "MSTRG.200599.248"; exon_number "21";
chr9	StringTie	exon	114381060	114381446	1000	-	.	gene_id "MSTRG.200599"; transcript_id "MSTRG.200599.248"; exon_number "22";
chr9	StringTie	exon	114394357	114394410	1000	-	.	gene_id "MSTRG.200599"; transcript_id "MSTRG.200599.248"; exon_number "23";
chr9	StringTie	exon	114396725	114396832	1000	-	.	gene_id "MSTRG.200599"; transcript_id "MSTRG.200599.248"; exon_number "24";
chr9	StringTie	exon	114398440	114398481	1000	-	.	gene_id "MSTRG.200599"; transcript_id "MSTRG.200599.248"; exon_number "25";
chr9	StringTie	transcript	114336122	114388003	1000	-	.	gene_id "MSTRG.200599"; transcript_id "MSTRG.200599.249";
chr9	StringTie	exon	114336122	114337306	1000	-	.	gene_id "MSTRG.200599"; transcript_id "MSTRG.200599.249"; exon_number "1";
chr9	StringTie	exon	114341533	114341725	1000	-	.	gene_id "MSTRG.200599"; transcript_id "MSTRG.200599.249"; exon_number "2";
chr9	StringTie	exon	114342009	114342125	1000	-	.	gene_id "MSTRG.200599"; transcript_id "MSTRG.200599.249"; exon_number "3";
chr9	StringTie	exon	114343708	114343803	1000	-	.	gene_id "MSTRG.200599"; transcript_id "MSTRG.200599.249"; exon_number "4";
chr9	StringTie	exon	114345863	114346009	1000	-	.	gene_id "MSTRG.200599"; transcript_id "MSTRG.200599.249"; exon_number "5";
chr9	StringTie	exon	114346669	114346784	1000	-	.	gene_id "MSTRG.200599"; transcript_id "MSTRG.200599.249"; exon_number "6";
chr9	StringTie	exon	114347724	114347900	1000	-	.	gene_id "MSTRG.200599"; transcript_id "MSTRG.200599.249"; exon_number "7";
chr9	StringTie	exon	114350859	114351021	1000	-	.	gene_id "MSTRG.200599"; transcript_id "MSTRG.200599.249"; exon_number "8";
chr9	StringTie	exon	114355925	114356136	1000	-	.	gene_id "MSTRG.200599"; transcript_id "MSTRG.200599.249"; exon_number "9";
chr9	StringTie	exon	114357921	114358167	1000	-	.	gene_id "MSTRG.200599"; transcript_id "MSTRG.200599.249"; exon_number "10";
chr9	StringTie	exon	114359594	114360062	1000	-	.	gene_id "MSTRG.200599"; transcript_id "MSTRG.200599.249"; exon_number "11";
chr9	StringTie	exon	114361704	114361911	1000	-	.	gene_id "MSTRG.200599"; transcript_id "MSTRG.200599.249"; exon_number "12";
chr9	StringTie	exon	114362406	114362533	1000	-	.	gene_id "MSTRG.200599"; transcript_id "MSTRG.200599.249"; exon_number "13";
chr9	StringTie	exon	114364560	114364619	1000	-	.	gene_id "MSTRG.200599"; transcript_id "MSTRG.200599.249"; exon_number "14";
chr9	StringTie	exon	114367543	114367697	1000	-	.	gene_id "MSTRG.200599"; transcript_id "MSTRG.200599.249"; exon_number "15";
chr9	StringTie	exon	114368439	114368595	1000	-	.	gene_id "MSTRG.200599"; transcript_id "MSTRG.200599.249"; exon_number "16";
chr9	StringTie	exon	114374093	114374167	1000	-	.	gene_id "MSTRG.200599"; transcript_id "MSTRG.200599.249"; exon_number "17";
chr9	StringTie	exon	114376466	114377532	1000	-	.	gene_id "MSTRG.200599"; transcript_id "MSTRG.200599.249"; exon_number "18";
chr9	StringTie	exon	114381060	114381446	1000	-	.	gene_id "MSTRG.200599"; transcript_id "MSTRG.200599.249"; exon_number "19";
chr9	StringTie	exon	114387860	114388003	1000	-	.	gene_id "MSTRG.200599"; transcript_id "MSTRG.200599.249"; exon_number "20";
chr9	StringTie	transcript	114327128	114398022	1000	-	.	gene_id "MSTRG.200599"; transcript_id "MSTRG.200599.25";
chr9	StringTie	exon	114327128	114327683	1000	-	.	gene_id "MSTRG.200599"; transcript_id "MSTRG.200599.25"; exon_number "1";
chr9	StringTie	exon	114334463	114337306	1000	-	.	gene_id "MSTRG.200599"; transcript_id "MSTRG.200599.25"; exon_number "2";
chr9	StringTie	exon	114341533	114341725	1000	-	.	gene_id "MSTRG.200599"; transcript_id "MSTRG.200599.25"; exon_number "3";
chr9	StringTie	exon	114342009	114342125	1000	-	.	gene_id "MSTRG.200599"; transcript_id "MSTRG.200599.25"; exon_number "4";
chr9	StringTie	exon	114343708	114343803	1000	-	.	gene_id "MSTRG.200599"; transcript_id "MSTRG.200599.25"; exon_number "5";
chr9	StringTie	exon	114345863	114346009	1000	-	.	gene_id "MSTRG.200599"; transcript_id "MSTRG.200599.25"; exon_number "6";
chr9	StringTie	exon	114346669	114346784	1000	-	.	gene_id "MSTRG.200599"; transcript_id "MSTRG.200599.25"; exon_number "7";
chr9	StringTie	exon	114347724	114347900	1000	-	.	gene_id "MSTRG.200599"; transcript_id "MSTRG.200599.25"; exon_number "8";
chr9	StringTie	exon	114350859	114351021	1000	-	.	gene_id "MSTRG.200599"; transcript_id "MSTRG.200599.25"; exon_number "9";
chr9	StringTie	exon	114355925	114356136	1000	-	.	gene_id "MSTRG.200599"; transcript_id "MSTRG.200599.25"; exon_number "10";
chr9	StringTie	exon	114356863	114356969	1000	-	.	gene_id "MSTRG.200599"; transcript_id "MSTRG.200599.25"; exon_number "11";
chr9	StringTie	exon	114357921	114358167	1000	-	.	gene_id "MSTRG.200599"; transcript_id "MSTRG.200599.25"; exon_number "12";
chr9	StringTie	exon	114359594	114359794	1000	-	.	gene_id "MSTRG.200599"; transcript_id "MSTRG.200599.25"; exon_number "13";
chr9	StringTie	exon	114359896	114360062	1000	-	.	gene_id "MSTRG.200599"; transcript_id "MSTRG.200599.25"; exon_number "14";
chr9	StringTie	exon	114361704	114361911	1000	-	.	gene_id "MSTRG.200599"; transcript_id "MSTRG.200599.25"; exon_number "15";
chr9	StringTie	exon	114362406	114362533	1000	-	.	gene_id "MSTRG.200599"; transcript_id "MSTRG.200599.25"; exon_number "16";
chr9	StringTie	exon	114364560	114364619	1000	-	.	gene_id "MSTRG.200599"; transcript_id "MSTRG.200599.25"; exon_number "17";
chr9	StringTie	exon	114367543	114367697	1000	-	.	gene_id "MSTRG.200599"; transcript_id "MSTRG.200599.25"; exon_number "18";
chr9	StringTie	exon	114368439	114368595	1000	-	.	gene_id "MSTRG.200599"; transcript_id "MSTRG.200599.25"; exon_number "19";
chr9	StringTie	exon	114374093	114374167	1000	-	.	gene_id "MSTRG.200599"; transcript_id "MSTRG.200599.25"; exon_number "20";
chr9	StringTie	exon	114376466	114377532	1000	-	.	gene_id "MSTRG.200599"; transcript_id "MSTRG.200599.25"; exon_number "21";
chr9	StringTie	exon	114381060	114381446	1000	-	.	gene_id "MSTRG.200599"; transcript_id "MSTRG.200599.25"; exon_number "22";
chr9	StringTie	exon	114394357	114394410	1000	-	.	gene_id "MSTRG.200599"; transcript_id "MSTRG.200599.25"; exon_number "23";
chr9	StringTie	exon	114396725	114396832	1000	-	.	gene_id "MSTRG.200599"; transcript_id "MSTRG.200599.25"; exon_number "24";
chr9	StringTie	exon	114397888	114398022	1000	-	.	gene_id "MSTRG.200599"; transcript_id "MSTRG.200599.25"; exon_number "25";
chr9	StringTie	transcript	114336122	114388081	1000	-	.	gene_id "MSTRG.200599"; transcript_id "MSTRG.200599.250";
chr9	StringTie	exon	114336122	114336998	1000	-	.	gene_id "MSTRG.200599"; transcript_id "MSTRG.200599.250"; exon_number "1";
chr9	StringTie	exon	114337087	114337306	1000	-	.	gene_id "MSTRG.200599"; transcript_id "MSTRG.200599.250"; exon_number "2";
chr9	StringTie	exon	114341533	114341725	1000	-	.	gene_id "MSTRG.200599"; transcript_id "MSTRG.200599.250"; exon_number "3";
chr9	StringTie	exon	114342009	114342125	1000	-	.	gene_id "MSTRG.200599"; transcript_id "MSTRG.200599.250"; exon_number "4";
chr9	StringTie	exon	114343708	114343803	1000	-	.	gene_id "MSTRG.200599"; transcript_id "MSTRG.200599.250"; exon_number "5";
chr9	StringTie	exon	114345863	114346009	1000	-	.	gene_id "MSTRG.200599"; transcript_id "MSTRG.200599.250"; exon_number "6";
chr9	StringTie	exon	114346669	114346784	1000	-	.	gene_id "MSTRG.200599"; transcript_id "MSTRG.200599.250"; exon_number "7";
chr9	StringTie	exon	114347724	114347900	1000	-	.	gene_id "MSTRG.200599"; transcript_id "MSTRG.200599.250"; exon_number "8";
chr9	StringTie	exon	114350859	114351021	1000	-	.	gene_id "MSTRG.200599"; transcript_id "MSTRG.200599.250"; exon_number "9";
chr9	StringTie	exon	114355925	114356136	1000	-	.	gene_id "MSTRG.200599"; transcript_id "MSTRG.200599.250"; exon_number "10";
chr9	StringTie	exon	114356863	114356969	1000	-	.	gene_id "MSTRG.200599"; transcript_id "MSTRG.200599.250"; exon_number "11";
chr9	StringTie	exon	114357921	114358167	1000	-	.	gene_id "MSTRG.200599"; transcript_id "MSTRG.200599.250"; exon_number "12";
chr9	StringTie	exon	114359594	114359794	1000	-	.	gene_id "MSTRG.200599"; transcript_id "MSTRG.200599.250"; exon_number "13";
chr9	StringTie	exon	114359896	114360062	1000	-	.	gene_id "MSTRG.200599"; transcript_id "MSTRG.200599.250"; exon_number "14";
chr9	StringTie	exon	114361704	114361911	1000	-	.	gene_id "MSTRG.200599"; transcript_id "MSTRG.200599.250"; exon_number "15";
chr9	StringTie	exon	114362406	114362533	1000	-	.	gene_id "MSTRG.200599"; transcript_id "MSTRG.200599.250"; exon_number "16";
chr9	StringTie	exon	114364560	114364619	1000	-	.	gene_id "MSTRG.200599"; transcript_id "MSTRG.200599.250"; exon_number "17";
chr9	StringTie	exon	114367543	114367697	1000	-	.	gene_id "MSTRG.200599"; transcript_id "MSTRG.200599.250"; exon_number "18";
chr9	StringTie	exon	114368439	114368595	1000	-	.	gene_id "MSTRG.200599"; transcript_id "MSTRG.200599.250"; exon_number "19";
chr9	StringTie	exon	114374093	114374167	1000	-	.	gene_id "MSTRG.200599"; transcript_id "MSTRG.200599.250"; exon_number "20";
chr9	StringTie	exon	114376466	114377532	1000	-	.	gene_id "MSTRG.200599"; transcript_id "MSTRG.200599.250"; exon_number "21";
chr9	StringTie	exon	114381060	114381446	1000	-	.	gene_id "MSTRG.200599"; transcript_id "MSTRG.200599.250"; exon_number "22";
chr9	StringTie	exon	114387860	114388081	1000	-	.	gene_id "MSTRG.200599"; transcript_id "MSTRG.200599.250"; exon_number "23";
chr9	StringTie	transcript	114336122	114394408	1000	-	.	gene_id "MSTRG.200599"; transcript_id "MSTRG.200599.251";
chr9	StringTie	exon	114336122	114337306	1000	-	.	gene_id "MSTRG.200599"; transcript_id "MSTRG.200599.251"; exon_number "1";
chr9	StringTie	exon	114337560	114337757	1000	-	.	gene_id "MSTRG.200599"; transcript_id "MSTRG.200599.251"; exon_number "2";
chr9	StringTie	exon	114341533	114341725	1000	-	.	gene_id "MSTRG.200599"; transcript_id "MSTRG.200599.251"; exon_number "3";
chr9	StringTie	exon	114342009	114342125	1000	-	.	gene_id "MSTRG.200599"; transcript_id "MSTRG.200599.251"; exon_number "4";
chr9	StringTie	exon	114343708	114343803	1000	-	.	gene_id "MSTRG.200599"; transcript_id "MSTRG.200599.251"; exon_number "5";
chr9	StringTie	exon	114345863	114346009	1000	-	.	gene_id "MSTRG.200599"; transcript_id "MSTRG.200599.251"; exon_number "6";
chr9	StringTie	exon	114346669	114346784	1000	-	.	gene_id "MSTRG.200599"; transcript_id "MSTRG.200599.251"; exon_number "7";
chr9	StringTie	exon	114347724	114347900	1000	-	.	gene_id "MSTRG.200599"; transcript_id "MSTRG.200599.251"; exon_number "8";
chr9	StringTie	exon	114350859	114351021	1000	-	.	gene_id "MSTRG.200599"; transcript_id "MSTRG.200599.251"; exon_number "9";
chr9	StringTie	exon	114355925	114356128	1000	-	.	gene_id "MSTRG.200599"; transcript_id "MSTRG.200599.251"; exon_number "10";
chr9	StringTie	exon	114356863	114356969	1000	-	.	gene_id "MSTRG.200599"; transcript_id "MSTRG.200599.251"; exon_number "11";
chr9	StringTie	exon	114357921	114358167	1000	-	.	gene_id "MSTRG.200599"; transcript_id "MSTRG.200599.251"; exon_number "12";
chr9	StringTie	exon	114359594	114359794	1000	-	.	gene_id "MSTRG.200599"; transcript_id "MSTRG.200599.251"; exon_number "13";
chr9	StringTie	exon	114359896	114360062	1000	-	.	gene_id "MSTRG.200599"; transcript_id "MSTRG.200599.251"; exon_number "14";
chr9	StringTie	exon	114361704	114361911	1000	-	.	gene_id "MSTRG.200599"; transcript_id "MSTRG.200599.251"; exon_number "15";
chr9	StringTie	exon	114362406	114362533	1000	-	.	gene_id "MSTRG.200599"; transcript_id "MSTRG.200599.251"; exon_number "16";
chr9	StringTie	exon	114364560	114364619	1000	-	.	gene_id "MSTRG.200599"; transcript_id "MSTRG.200599.251"; exon_number "17";
chr9	StringTie	exon	114367543	114367697	1000	-	.	gene_id "MSTRG.200599"; transcript_id "MSTRG.200599.251"; exon_number "18";
chr9	StringTie	exon	114368439	114368595	1000	-	.	gene_id "MSTRG.200599"; transcript_id "MSTRG.200599.251"; exon_number "19";
chr9	StringTie	exon	114374093	114374167	1000	-	.	gene_id "MSTRG.200599"; transcript_id "MSTRG.200599.251"; exon_number "20";
chr9	StringTie	exon	114376466	114377532	1000	-	.	gene_id "MSTRG.200599"; transcript_id "MSTRG.200599.251"; exon_number "21";
chr9	StringTie	exon	114381060	114381446	1000	-	.	gene_id "MSTRG.200599"; transcript_id "MSTRG.200599.251"; exon_number "22";
chr9	StringTie	exon	114394357	114394408	1000	-	.	gene_id "MSTRG.200599"; transcript_id "MSTRG.200599.251"; exon_number "23";
chr9	StringTie	transcript	114336122	114398455	1000	-	.	gene_id "MSTRG.200599"; transcript_id "MSTRG.200599.252";
chr9	StringTie	exon	114336122	114337306	1000	-	.	gene_id "MSTRG.200599"; transcript_id "MSTRG.200599.252"; exon_number "1";
chr9	StringTie	exon	114341533	114341725	1000	-	.	gene_id "MSTRG.200599"; transcript_id "MSTRG.200599.252"; exon_number "2";
chr9	StringTie	exon	114342009	114342125	1000	-	.	gene_id "MSTRG.200599"; transcript_id "MSTRG.200599.252"; exon_number "3";
chr9	StringTie	exon	114343708	114343803	1000	-	.	gene_id "MSTRG.200599"; transcript_id "MSTRG.200599.252"; exon_number "4";
chr9	StringTie	exon	114345863	114346009	1000	-	.	gene_id "MSTRG.200599"; transcript_id "MSTRG.200599.252"; exon_number "5";
chr9	StringTie	exon	114346669	114346784	1000	-	.	gene_id "MSTRG.200599"; transcript_id "MSTRG.200599.252"; exon_number "6";
chr9	StringTie	exon	114347724	114347900	1000	-	.	gene_id "MSTRG.200599"; transcript_id "MSTRG.200599.252"; exon_number "7";
chr9	StringTie	exon	114350859	114351021	1000	-	.	gene_id "MSTRG.200599"; transcript_id "MSTRG.200599.252"; exon_number "8";
chr9	StringTie	exon	114355925	114356136	1000	-	.	gene_id "MSTRG.200599"; transcript_id "MSTRG.200599.252"; exon_number "9";
chr9	StringTie	exon	114356863	114356969	1000	-	.	gene_id "MSTRG.200599"; transcript_id "MSTRG.200599.252"; exon_number "10";
chr9	StringTie	exon	114357921	114358167	1000	-	.	gene_id "MSTRG.200599"; transcript_id "MSTRG.200599.252"; exon_number "11";
chr9	StringTie	exon	114359594	114359794	1000	-	.	gene_id "MSTRG.200599"; transcript_id "MSTRG.200599.252"; exon_number "12";
chr9	StringTie	exon	114359896	114360062	1000	-	.	gene_id "MSTRG.200599"; transcript_id "MSTRG.200599.252"; exon_number "13";
chr9	StringTie	exon	114361704	114361911	1000	-	.	gene_id "MSTRG.200599"; transcript_id "MSTRG.200599.252"; exon_number "14";
chr9	StringTie	exon	114362406	114362533	1000	-	.	gene_id "MSTRG.200599"; transcript_id "MSTRG.200599.252"; exon_number "15";
chr9	StringTie	exon	114364560	114364619	1000	-	.	gene_id "MSTRG.200599"; transcript_id "MSTRG.200599.252"; exon_number "16";
chr9	StringTie	exon	114367543	114367697	1000	-	.	gene_id "MSTRG.200599"; transcript_id "MSTRG.200599.252"; exon_number "17";
chr9	StringTie	exon	114368439	114368595	1000	-	.	gene_id "MSTRG.200599"; transcript_id "MSTRG.200599.252"; exon_number "18";
chr9	StringTie	exon	114374093	114374167	1000	-	.	gene_id "MSTRG.200599"; transcript_id "MSTRG.200599.252"; exon_number "19";
chr9	StringTie	exon	114376466	114377532	1000	-	.	gene_id "MSTRG.200599"; transcript_id "MSTRG.200599.252"; exon_number "20";
chr9	StringTie	exon	114381060	114381446	1000	-	.	gene_id "MSTRG.200599"; transcript_id "MSTRG.200599.252"; exon_number "21";
chr9	StringTie	exon	114394357	114394410	1000	-	.	gene_id "MSTRG.200599"; transcript_id "MSTRG.200599.252"; exon_number "22";
chr9	StringTie	exon	114396725	114396851	1000	-	.	gene_id "MSTRG.200599"; transcript_id "MSTRG.200599.252"; exon_number "23";
chr9	StringTie	exon	114398438	114398455	1000	-	.	gene_id "MSTRG.200599"; transcript_id "MSTRG.200599.252"; exon_number "24";
chr9	StringTie	transcript	114336123	114388123	1000	-	.	gene_id "MSTRG.200599"; transcript_id "MSTRG.200599.253";
chr9	StringTie	exon	114336123	114337306	1000	-	.	gene_id "MSTRG.200599"; transcript_id "MSTRG.200599.253"; exon_number "1";
chr9	StringTie	exon	114341533	114341725	1000	-	.	gene_id "MSTRG.200599"; transcript_id "MSTRG.200599.253"; exon_number "2";
chr9	StringTie	exon	114342009	114342125	1000	-	.	gene_id "MSTRG.200599"; transcript_id "MSTRG.200599.253"; exon_number "3";
chr9	StringTie	exon	114343708	114343803	1000	-	.	gene_id "MSTRG.200599"; transcript_id "MSTRG.200599.253"; exon_number "4";
chr9	StringTie	exon	114345863	114346009	1000	-	.	gene_id "MSTRG.200599"; transcript_id "MSTRG.200599.253"; exon_number "5";
chr9	StringTie	exon	114346669	114346784	1000	-	.	gene_id "MSTRG.200599"; transcript_id "MSTRG.200599.253"; exon_number "6";
chr9	StringTie	exon	114347724	114347900	1000	-	.	gene_id "MSTRG.200599"; transcript_id "MSTRG.200599.253"; exon_number "7";
chr9	StringTie	exon	114350859	114351021	1000	-	.	gene_id "MSTRG.200599"; transcript_id "MSTRG.200599.253"; exon_number "8";
chr9	StringTie	exon	114355925	114356128	1000	-	.	gene_id "MSTRG.200599"; transcript_id "MSTRG.200599.253"; exon_number "9";
chr9	StringTie	exon	114356863	114356969	1000	-	.	gene_id "MSTRG.200599"; transcript_id "MSTRG.200599.253"; exon_number "10";
chr9	StringTie	exon	114357921	114358167	1000	-	.	gene_id "MSTRG.200599"; transcript_id "MSTRG.200599.253"; exon_number "11";
chr9	StringTie	exon	114359594	114359794	1000	-	.	gene_id "MSTRG.200599"; transcript_id "MSTRG.200599.253"; exon_number "12";
chr9	StringTie	exon	114359896	114360062	1000	-	.	gene_id "MSTRG.200599"; transcript_id "MSTRG.200599.253"; exon_number "13";
chr9	StringTie	exon	114361704	114361911	1000	-	.	gene_id "MSTRG.200599"; transcript_id "MSTRG.200599.253"; exon_number "14";
chr9	StringTie	exon	114362406	114362533	1000	-	.	gene_id "MSTRG.200599"; transcript_id "MSTRG.200599.253"; exon_number "15";
chr9	StringTie	exon	114364560	114364619	1000	-	.	gene_id "MSTRG.200599"; transcript_id "MSTRG.200599.253"; exon_number "16";
chr9	StringTie	exon	114367543	114367697	1000	-	.	gene_id "MSTRG.200599"; transcript_id "MSTRG.200599.253"; exon_number "17";
chr9	StringTie	exon	114368439	114368595	1000	-	.	gene_id "MSTRG.200599"; transcript_id "MSTRG.200599.253"; exon_number "18";
chr9	StringTie	exon	114374093	114374167	1000	-	.	gene_id "MSTRG.200599"; transcript_id "MSTRG.200599.253"; exon_number "19";
chr9	StringTie	exon	114376466	114377532	1000	-	.	gene_id "MSTRG.200599"; transcript_id "MSTRG.200599.253"; exon_number "20";
chr9	StringTie	exon	114387860	114388123	1000	-	.	gene_id "MSTRG.200599"; transcript_id "MSTRG.200599.253"; exon_number "21";
chr9	StringTie	transcript	114336123	114387442	1000	-	.	gene_id "MSTRG.200599"; transcript_id "MSTRG.200599.254";
chr9	StringTie	exon	114336123	114337306	1000	-	.	gene_id "MSTRG.200599"; transcript_id "MSTRG.200599.254"; exon_number "1";
chr9	StringTie	exon	114341533	114341725	1000	-	.	gene_id "MSTRG.200599"; transcript_id "MSTRG.200599.254"; exon_number "2";
chr9	StringTie	exon	114342009	114342125	1000	-	.	gene_id "MSTRG.200599"; transcript_id "MSTRG.200599.254"; exon_number "3";
chr9	StringTie	exon	114345863	114346009	1000	-	.	gene_id "MSTRG.200599"; transcript_id "MSTRG.200599.254"; exon_number "4";
chr9	StringTie	exon	114346669	114346784	1000	-	.	gene_id "MSTRG.200599"; transcript_id "MSTRG.200599.254"; exon_number "5";
chr9	StringTie	exon	114347724	114347900	1000	-	.	gene_id "MSTRG.200599"; transcript_id "MSTRG.200599.254"; exon_number "6";
chr9	StringTie	exon	114350859	114351021	1000	-	.	gene_id "MSTRG.200599"; transcript_id "MSTRG.200599.254"; exon_number "7";
chr9	StringTie	exon	114355925	114356136	1000	-	.	gene_id "MSTRG.200599"; transcript_id "MSTRG.200599.254"; exon_number "8";
chr9	StringTie	exon	114356863	114356969	1000	-	.	gene_id "MSTRG.200599"; transcript_id "MSTRG.200599.254"; exon_number "9";
chr9	StringTie	exon	114357921	114358167	1000	-	.	gene_id "MSTRG.200599"; transcript_id "MSTRG.200599.254"; exon_number "10";
chr9	StringTie	exon	114359594	114359794	1000	-	.	gene_id "MSTRG.200599"; transcript_id "MSTRG.200599.254"; exon_number "11";
chr9	StringTie	exon	114359896	114360062	1000	-	.	gene_id "MSTRG.200599"; transcript_id "MSTRG.200599.254"; exon_number "12";
chr9	StringTie	exon	114361704	114361911	1000	-	.	gene_id "MSTRG.200599"; transcript_id "MSTRG.200599.254"; exon_number "13";
chr9	StringTie	exon	114362406	114362533	1000	-	.	gene_id "MSTRG.200599"; transcript_id "MSTRG.200599.254"; exon_number "14";
chr9	StringTie	exon	114364560	114364619	1000	-	.	gene_id "MSTRG.200599"; transcript_id "MSTRG.200599.254"; exon_number "15";
chr9	StringTie	exon	114367543	114367697	1000	-	.	gene_id "MSTRG.200599"; transcript_id "MSTRG.200599.254"; exon_number "16";
chr9	StringTie	exon	114368439	114368595	1000	-	.	gene_id "MSTRG.200599"; transcript_id "MSTRG.200599.254"; exon_number "17";
chr9	StringTie	exon	114374093	114374167	1000	-	.	gene_id "MSTRG.200599"; transcript_id "MSTRG.200599.254"; exon_number "18";
chr9	StringTie	exon	114376466	114377530	1000	-	.	gene_id "MSTRG.200599"; transcript_id "MSTRG.200599.254"; exon_number "19";
chr9	StringTie	exon	114381060	114381446	1000	-	.	gene_id "MSTRG.200599"; transcript_id "MSTRG.200599.254"; exon_number "20";
chr9	StringTie	exon	114387188	114387442	1000	-	.	gene_id "MSTRG.200599"; transcript_id "MSTRG.200599.254"; exon_number "21";
chr9	StringTie	transcript	114336123	114397403	1000	-	.	gene_id "MSTRG.200599"; transcript_id "MSTRG.200599.255";
chr9	StringTie	exon	114336123	114337306	1000	-	.	gene_id "MSTRG.200599"; transcript_id "MSTRG.200599.255"; exon_number "1";
chr9	StringTie	exon	114341533	114341725	1000	-	.	gene_id "MSTRG.200599"; transcript_id "MSTRG.200599.255"; exon_number "2";
chr9	StringTie	exon	114342009	114342125	1000	-	.	gene_id "MSTRG.200599"; transcript_id "MSTRG.200599.255"; exon_number "3";
chr9	StringTie	exon	114345863	114346009	1000	-	.	gene_id "MSTRG.200599"; transcript_id "MSTRG.200599.255"; exon_number "4";
chr9	StringTie	exon	114346669	114346784	1000	-	.	gene_id "MSTRG.200599"; transcript_id "MSTRG.200599.255"; exon_number "5";
chr9	StringTie	exon	114347724	114347900	1000	-	.	gene_id "MSTRG.200599"; transcript_id "MSTRG.200599.255"; exon_number "6";
chr9	StringTie	exon	114350859	114351021	1000	-	.	gene_id "MSTRG.200599"; transcript_id "MSTRG.200599.255"; exon_number "7";
chr9	StringTie	exon	114355925	114356136	1000	-	.	gene_id "MSTRG.200599"; transcript_id "MSTRG.200599.255"; exon_number "8";
chr9	StringTie	exon	114356863	114356969	1000	-	.	gene_id "MSTRG.200599"; transcript_id "MSTRG.200599.255"; exon_number "9";
chr9	StringTie	exon	114357921	114358167	1000	-	.	gene_id "MSTRG.200599"; transcript_id "MSTRG.200599.255"; exon_number "10";
chr9	StringTie	exon	114359594	114359794	1000	-	.	gene_id "MSTRG.200599"; transcript_id "MSTRG.200599.255"; exon_number "11";
chr9	StringTie	exon	114359896	114360062	1000	-	.	gene_id "MSTRG.200599"; transcript_id "MSTRG.200599.255"; exon_number "12";
chr9	StringTie	exon	114361704	114361911	1000	-	.	gene_id "MSTRG.200599"; transcript_id "MSTRG.200599.255"; exon_number "13";
chr9	StringTie	exon	114362406	114362533	1000	-	.	gene_id "MSTRG.200599"; transcript_id "MSTRG.200599.255"; exon_number "14";
chr9	StringTie	exon	114364560	114364619	1000	-	.	gene_id "MSTRG.200599"; transcript_id "MSTRG.200599.255"; exon_number "15";
chr9	StringTie	exon	114367543	114367697	1000	-	.	gene_id "MSTRG.200599"; transcript_id "MSTRG.200599.255"; exon_number "16";
chr9	StringTie	exon	114368439	114368595	1000	-	.	gene_id "MSTRG.200599"; transcript_id "MSTRG.200599.255"; exon_number "17";
chr9	StringTie	exon	114374093	114374167	1000	-	.	gene_id "MSTRG.200599"; transcript_id "MSTRG.200599.255"; exon_number "18";
chr9	StringTie	exon	114376466	114377530	1000	-	.	gene_id "MSTRG.200599"; transcript_id "MSTRG.200599.255"; exon_number "19";
chr9	StringTie	exon	114381060	114381446	1000	-	.	gene_id "MSTRG.200599"; transcript_id "MSTRG.200599.255"; exon_number "20";
chr9	StringTie	exon	114394357	114394410	1000	-	.	gene_id "MSTRG.200599"; transcript_id "MSTRG.200599.255"; exon_number "21";
chr9	StringTie	exon	114397322	114397403	1000	-	.	gene_id "MSTRG.200599"; transcript_id "MSTRG.200599.255"; exon_number "22";
chr9	StringTie	transcript	114336123	114398457	1000	-	.	gene_id "MSTRG.200599"; transcript_id "MSTRG.200599.256";
chr9	StringTie	exon	114336123	114337306	1000	-	.	gene_id "MSTRG.200599"; transcript_id "MSTRG.200599.256"; exon_number "1";
chr9	StringTie	exon	114341533	114341725	1000	-	.	gene_id "MSTRG.200599"; transcript_id "MSTRG.200599.256"; exon_number "2";
chr9	StringTie	exon	114342009	114342125	1000	-	.	gene_id "MSTRG.200599"; transcript_id "MSTRG.200599.256"; exon_number "3";
chr9	StringTie	exon	114343708	114343803	1000	-	.	gene_id "MSTRG.200599"; transcript_id "MSTRG.200599.256"; exon_number "4";
chr9	StringTie	exon	114345863	114346009	1000	-	.	gene_id "MSTRG.200599"; transcript_id "MSTRG.200599.256"; exon_number "5";
chr9	StringTie	exon	114346669	114346784	1000	-	.	gene_id "MSTRG.200599"; transcript_id "MSTRG.200599.256"; exon_number "6";
chr9	StringTie	exon	114347724	114347900	1000	-	.	gene_id "MSTRG.200599"; transcript_id "MSTRG.200599.256"; exon_number "7";
chr9	StringTie	exon	114350859	114351021	1000	-	.	gene_id "MSTRG.200599"; transcript_id "MSTRG.200599.256"; exon_number "8";
chr9	StringTie	exon	114355925	114356131	1000	-	.	gene_id "MSTRG.200599"; transcript_id "MSTRG.200599.256"; exon_number "9";
chr9	StringTie	exon	114356863	114356969	1000	-	.	gene_id "MSTRG.200599"; transcript_id "MSTRG.200599.256"; exon_number "10";
chr9	StringTie	exon	114357921	114358167	1000	-	.	gene_id "MSTRG.200599"; transcript_id "MSTRG.200599.256"; exon_number "11";
chr9	StringTie	exon	114359594	114359794	1000	-	.	gene_id "MSTRG.200599"; transcript_id "MSTRG.200599.256"; exon_number "12";
chr9	StringTie	exon	114359896	114360062	1000	-	.	gene_id "MSTRG.200599"; transcript_id "MSTRG.200599.256"; exon_number "13";
chr9	StringTie	exon	114361704	114361911	1000	-	.	gene_id "MSTRG.200599"; transcript_id "MSTRG.200599.256"; exon_number "14";
chr9	StringTie	exon	114362406	114362533	1000	-	.	gene_id "MSTRG.200599"; transcript_id "MSTRG.200599.256"; exon_number "15";
chr9	StringTie	exon	114364560	114364619	1000	-	.	gene_id "MSTRG.200599"; transcript_id "MSTRG.200599.256"; exon_number "16";
chr9	StringTie	exon	114367543	114367697	1000	-	.	gene_id "MSTRG.200599"; transcript_id "MSTRG.200599.256"; exon_number "17";
chr9	StringTie	exon	114368439	114368595	1000	-	.	gene_id "MSTRG.200599"; transcript_id "MSTRG.200599.256"; exon_number "18";
chr9	StringTie	exon	114374093	114374167	1000	-	.	gene_id "MSTRG.200599"; transcript_id "MSTRG.200599.256"; exon_number "19";
chr9	StringTie	exon	114376466	114377530	1000	-	.	gene_id "MSTRG.200599"; transcript_id "MSTRG.200599.256"; exon_number "20";
chr9	StringTie	exon	114381060	114381446	1000	-	.	gene_id "MSTRG.200599"; transcript_id "MSTRG.200599.256"; exon_number "21";
chr9	StringTie	exon	114394357	114394410	1000	-	.	gene_id "MSTRG.200599"; transcript_id "MSTRG.200599.256"; exon_number "22";
chr9	StringTie	exon	114398440	114398457	1000	-	.	gene_id "MSTRG.200599"; transcript_id "MSTRG.200599.256"; exon_number "23";
chr9	StringTie	transcript	114336123	114398476	1000	-	.	gene_id "MSTRG.200599"; transcript_id "MSTRG.200599.257";
chr9	StringTie	exon	114336123	114337757	1000	-	.	gene_id "MSTRG.200599"; transcript_id "MSTRG.200599.257"; exon_number "1";
chr9	StringTie	exon	114341533	114341725	1000	-	.	gene_id "MSTRG.200599"; transcript_id "MSTRG.200599.257"; exon_number "2";
chr9	StringTie	exon	114342009	114342125	1000	-	.	gene_id "MSTRG.200599"; transcript_id "MSTRG.200599.257"; exon_number "3";
chr9	StringTie	exon	114343708	114343803	1000	-	.	gene_id "MSTRG.200599"; transcript_id "MSTRG.200599.257"; exon_number "4";
chr9	StringTie	exon	114345863	114346009	1000	-	.	gene_id "MSTRG.200599"; transcript_id "MSTRG.200599.257"; exon_number "5";
chr9	StringTie	exon	114346669	114346784	1000	-	.	gene_id "MSTRG.200599"; transcript_id "MSTRG.200599.257"; exon_number "6";
chr9	StringTie	exon	114347724	114347896	1000	-	.	gene_id "MSTRG.200599"; transcript_id "MSTRG.200599.257"; exon_number "7";
chr9	StringTie	exon	114350859	114351021	1000	-	.	gene_id "MSTRG.200599"; transcript_id "MSTRG.200599.257"; exon_number "8";
chr9	StringTie	exon	114355925	114356136	1000	-	.	gene_id "MSTRG.200599"; transcript_id "MSTRG.200599.257"; exon_number "9";
chr9	StringTie	exon	114356863	114356969	1000	-	.	gene_id "MSTRG.200599"; transcript_id "MSTRG.200599.257"; exon_number "10";
chr9	StringTie	exon	114357921	114358167	1000	-	.	gene_id "MSTRG.200599"; transcript_id "MSTRG.200599.257"; exon_number "11";
chr9	StringTie	exon	114359594	114359794	1000	-	.	gene_id "MSTRG.200599"; transcript_id "MSTRG.200599.257"; exon_number "12";
chr9	StringTie	exon	114359896	114360062	1000	-	.	gene_id "MSTRG.200599"; transcript_id "MSTRG.200599.257"; exon_number "13";
chr9	StringTie	exon	114361704	114361911	1000	-	.	gene_id "MSTRG.200599"; transcript_id "MSTRG.200599.257"; exon_number "14";
chr9	StringTie	exon	114362406	114362533	1000	-	.	gene_id "MSTRG.200599"; transcript_id "MSTRG.200599.257"; exon_number "15";
chr9	StringTie	exon	114364560	114364619	1000	-	.	gene_id "MSTRG.200599"; transcript_id "MSTRG.200599.257"; exon_number "16";
chr9	StringTie	exon	114367543	114367697	1000	-	.	gene_id "MSTRG.200599"; transcript_id "MSTRG.200599.257"; exon_number "17";
chr9	StringTie	exon	114368439	114368595	1000	-	.	gene_id "MSTRG.200599"; transcript_id "MSTRG.200599.257"; exon_number "18";
chr9	StringTie	exon	114374093	114374167	1000	-	.	gene_id "MSTRG.200599"; transcript_id "MSTRG.200599.257"; exon_number "19";
chr9	StringTie	exon	114376466	114377530	1000	-	.	gene_id "MSTRG.200599"; transcript_id "MSTRG.200599.257"; exon_number "20";
chr9	StringTie	exon	114381060	114381446	1000	-	.	gene_id "MSTRG.200599"; transcript_id "MSTRG.200599.257"; exon_number "21";
chr9	StringTie	exon	114394357	114394410	1000	-	.	gene_id "MSTRG.200599"; transcript_id "MSTRG.200599.257"; exon_number "22";
chr9	StringTie	exon	114396725	114396832	1000	-	.	gene_id "MSTRG.200599"; transcript_id "MSTRG.200599.257"; exon_number "23";
chr9	StringTie	exon	114398440	114398476	1000	-	.	gene_id "MSTRG.200599"; transcript_id "MSTRG.200599.257"; exon_number "24";
chr9	StringTie	transcript	114336123	114398462	1000	-	.	gene_id "MSTRG.200599"; transcript_id "MSTRG.200599.258";
chr9	StringTie	exon	114336123	114337306	1000	-	.	gene_id "MSTRG.200599"; transcript_id "MSTRG.200599.258"; exon_number "1";
chr9	StringTie	exon	114337560	114337757	1000	-	.	gene_id "MSTRG.200599"; transcript_id "MSTRG.200599.258"; exon_number "2";
chr9	StringTie	exon	114341533	114341725	1000	-	.	gene_id "MSTRG.200599"; transcript_id "MSTRG.200599.258"; exon_number "3";
chr9	StringTie	exon	114342009	114342125	1000	-	.	gene_id "MSTRG.200599"; transcript_id "MSTRG.200599.258"; exon_number "4";
chr9	StringTie	exon	114343708	114343803	1000	-	.	gene_id "MSTRG.200599"; transcript_id "MSTRG.200599.258"; exon_number "5";
chr9	StringTie	exon	114345863	114346009	1000	-	.	gene_id "MSTRG.200599"; transcript_id "MSTRG.200599.258"; exon_number "6";
chr9	StringTie	exon	114346669	114346784	1000	-	.	gene_id "MSTRG.200599"; transcript_id "MSTRG.200599.258"; exon_number "7";
chr9	StringTie	exon	114347724	114347896	1000	-	.	gene_id "MSTRG.200599"; transcript_id "MSTRG.200599.258"; exon_number "8";
chr9	StringTie	exon	114350859	114351021	1000	-	.	gene_id "MSTRG.200599"; transcript_id "MSTRG.200599.258"; exon_number "9";
chr9	StringTie	exon	114355925	114356131	1000	-	.	gene_id "MSTRG.200599"; transcript_id "MSTRG.200599.258"; exon_number "10";
chr9	StringTie	exon	114356863	114356969	1000	-	.	gene_id "MSTRG.200599"; transcript_id "MSTRG.200599.258"; exon_number "11";
chr9	StringTie	exon	114357921	114358167	1000	-	.	gene_id "MSTRG.200599"; transcript_id "MSTRG.200599.258"; exon_number "12";
chr9	StringTie	exon	114359594	114359794	1000	-	.	gene_id "MSTRG.200599"; transcript_id "MSTRG.200599.258"; exon_number "13";
chr9	StringTie	exon	114359896	114360062	1000	-	.	gene_id "MSTRG.200599"; transcript_id "MSTRG.200599.258"; exon_number "14";
chr9	StringTie	exon	114361704	114361911	1000	-	.	gene_id "MSTRG.200599"; transcript_id "MSTRG.200599.258"; exon_number "15";
chr9	StringTie	exon	114362406	114362533	1000	-	.	gene_id "MSTRG.200599"; transcript_id "MSTRG.200599.258"; exon_number "16";
chr9	StringTie	exon	114364560	114364619	1000	-	.	gene_id "MSTRG.200599"; transcript_id "MSTRG.200599.258"; exon_number "17";
chr9	StringTie	exon	114367543	114367697	1000	-	.	gene_id "MSTRG.200599"; transcript_id "MSTRG.200599.258"; exon_number "18";
chr9	StringTie	exon	114368439	114368595	1000	-	.	gene_id "MSTRG.200599"; transcript_id "MSTRG.200599.258"; exon_number "19";
chr9	StringTie	exon	114374093	114374167	1000	-	.	gene_id "MSTRG.200599"; transcript_id "MSTRG.200599.258"; exon_number "20";
chr9	StringTie	exon	114376466	114377530	1000	-	.	gene_id "MSTRG.200599"; transcript_id "MSTRG.200599.258"; exon_number "21";
chr9	StringTie	exon	114381060	114381446	1000	-	.	gene_id "MSTRG.200599"; transcript_id "MSTRG.200599.258"; exon_number "22";
chr9	StringTie	exon	114394357	114394410	1000	-	.	gene_id "MSTRG.200599"; transcript_id "MSTRG.200599.258"; exon_number "23";
chr9	StringTie	exon	114396725	114396832	1000	-	.	gene_id "MSTRG.200599"; transcript_id "MSTRG.200599.258"; exon_number "24";
chr9	StringTie	exon	114398440	114398462	1000	-	.	gene_id "MSTRG.200599"; transcript_id "MSTRG.200599.258"; exon_number "25";
chr9	StringTie	transcript	114336124	114388249	1000	-	.	gene_id "MSTRG.200599"; transcript_id "MSTRG.200599.259";
chr9	StringTie	exon	114336124	114337306	1000	-	.	gene_id "MSTRG.200599"; transcript_id "MSTRG.200599.259"; exon_number "1";
chr9	StringTie	exon	114341533	114341725	1000	-	.	gene_id "MSTRG.200599"; transcript_id "MSTRG.200599.259"; exon_number "2";
chr9	StringTie	exon	114342009	114342125	1000	-	.	gene_id "MSTRG.200599"; transcript_id "MSTRG.200599.259"; exon_number "3";
chr9	StringTie	exon	114345863	114346009	1000	-	.	gene_id "MSTRG.200599"; transcript_id "MSTRG.200599.259"; exon_number "4";
chr9	StringTie	exon	114346669	114346784	1000	-	.	gene_id "MSTRG.200599"; transcript_id "MSTRG.200599.259"; exon_number "5";
chr9	StringTie	exon	114347724	114347900	1000	-	.	gene_id "MSTRG.200599"; transcript_id "MSTRG.200599.259"; exon_number "6";
chr9	StringTie	exon	114350859	114351021	1000	-	.	gene_id "MSTRG.200599"; transcript_id "MSTRG.200599.259"; exon_number "7";
chr9	StringTie	exon	114355925	114356136	1000	-	.	gene_id "MSTRG.200599"; transcript_id "MSTRG.200599.259"; exon_number "8";
chr9	StringTie	exon	114356863	114356969	1000	-	.	gene_id "MSTRG.200599"; transcript_id "MSTRG.200599.259"; exon_number "9";
chr9	StringTie	exon	114357921	114358167	1000	-	.	gene_id "MSTRG.200599"; transcript_id "MSTRG.200599.259"; exon_number "10";
chr9	StringTie	exon	114359594	114359794	1000	-	.	gene_id "MSTRG.200599"; transcript_id "MSTRG.200599.259"; exon_number "11";
chr9	StringTie	exon	114359896	114360062	1000	-	.	gene_id "MSTRG.200599"; transcript_id "MSTRG.200599.259"; exon_number "12";
chr9	StringTie	exon	114361704	114361911	1000	-	.	gene_id "MSTRG.200599"; transcript_id "MSTRG.200599.259"; exon_number "13";
chr9	StringTie	exon	114362406	114362533	1000	-	.	gene_id "MSTRG.200599"; transcript_id "MSTRG.200599.259"; exon_number "14";
chr9	StringTie	exon	114364560	114364619	1000	-	.	gene_id "MSTRG.200599"; transcript_id "MSTRG.200599.259"; exon_number "15";
chr9	StringTie	exon	114367543	114367697	1000	-	.	gene_id "MSTRG.200599"; transcript_id "MSTRG.200599.259"; exon_number "16";
chr9	StringTie	exon	114368439	114368595	1000	-	.	gene_id "MSTRG.200599"; transcript_id "MSTRG.200599.259"; exon_number "17";
chr9	StringTie	exon	114374093	114374167	1000	-	.	gene_id "MSTRG.200599"; transcript_id "MSTRG.200599.259"; exon_number "18";
chr9	StringTie	exon	114376466	114377532	1000	-	.	gene_id "MSTRG.200599"; transcript_id "MSTRG.200599.259"; exon_number "19";
chr9	StringTie	exon	114387860	114388249	1000	-	.	gene_id "MSTRG.200599"; transcript_id "MSTRG.200599.259"; exon_number "20";
chr9	StringTie	transcript	114327151	114398156	1000	-	.	gene_id "MSTRG.200599"; transcript_id "MSTRG.200599.26";
chr9	StringTie	exon	114327151	114327226	1000	-	.	gene_id "MSTRG.200599"; transcript_id "MSTRG.200599.26"; exon_number "1";
chr9	StringTie	exon	114333955	114337306	1000	-	.	gene_id "MSTRG.200599"; transcript_id "MSTRG.200599.26"; exon_number "2";
chr9	StringTie	exon	114341533	114341725	1000	-	.	gene_id "MSTRG.200599"; transcript_id "MSTRG.200599.26"; exon_number "3";
chr9	StringTie	exon	114342009	114342125	1000	-	.	gene_id "MSTRG.200599"; transcript_id "MSTRG.200599.26"; exon_number "4";
chr9	StringTie	exon	114343708	114346009	1000	-	.	gene_id "MSTRG.200599"; transcript_id "MSTRG.200599.26"; exon_number "5";
chr9	StringTie	exon	114346669	114346784	1000	-	.	gene_id "MSTRG.200599"; transcript_id "MSTRG.200599.26"; exon_number "6";
chr9	StringTie	exon	114347724	114351021	1000	-	.	gene_id "MSTRG.200599"; transcript_id "MSTRG.200599.26"; exon_number "7";
chr9	StringTie	exon	114355925	114356131	1000	-	.	gene_id "MSTRG.200599"; transcript_id "MSTRG.200599.26"; exon_number "8";
chr9	StringTie	exon	114356863	114356969	1000	-	.	gene_id "MSTRG.200599"; transcript_id "MSTRG.200599.26"; exon_number "9";
chr9	StringTie	exon	114357921	114358167	1000	-	.	gene_id "MSTRG.200599"; transcript_id "MSTRG.200599.26"; exon_number "10";
chr9	StringTie	exon	114358618	114359794	1000	-	.	gene_id "MSTRG.200599"; transcript_id "MSTRG.200599.26"; exon_number "11";
chr9	StringTie	exon	114359896	114360062	1000	-	.	gene_id "MSTRG.200599"; transcript_id "MSTRG.200599.26"; exon_number "12";
chr9	StringTie	exon	114361704	114361911	1000	-	.	gene_id "MSTRG.200599"; transcript_id "MSTRG.200599.26"; exon_number "13";
chr9	StringTie	exon	114362406	114362533	1000	-	.	gene_id "MSTRG.200599"; transcript_id "MSTRG.200599.26"; exon_number "14";
chr9	StringTie	exon	114364560	114364619	1000	-	.	gene_id "MSTRG.200599"; transcript_id "MSTRG.200599.26"; exon_number "15";
chr9	StringTie	exon	114367543	114368595	1000	-	.	gene_id "MSTRG.200599"; transcript_id "MSTRG.200599.26"; exon_number "16";
chr9	StringTie	exon	114374093	114374167	1000	-	.	gene_id "MSTRG.200599"; transcript_id "MSTRG.200599.26"; exon_number "17";
chr9	StringTie	exon	114376466	114377532	1000	-	.	gene_id "MSTRG.200599"; transcript_id "MSTRG.200599.26"; exon_number "18";
chr9	StringTie	exon	114381060	114381446	1000	-	.	gene_id "MSTRG.200599"; transcript_id "MSTRG.200599.26"; exon_number "19";
chr9	StringTie	exon	114394357	114394410	1000	-	.	gene_id "MSTRG.200599"; transcript_id "MSTRG.200599.26"; exon_number "20";
chr9	StringTie	exon	114396725	114396832	1000	-	.	gene_id "MSTRG.200599"; transcript_id "MSTRG.200599.26"; exon_number "21";
chr9	StringTie	exon	114397888	114398156	1000	-	.	gene_id "MSTRG.200599"; transcript_id "MSTRG.200599.26"; exon_number "22";
chr9	StringTie	transcript	114336124	114396838	1000	-	.	gene_id "MSTRG.200599"; transcript_id "MSTRG.200599.260";
chr9	StringTie	exon	114336124	114337306	1000	-	.	gene_id "MSTRG.200599"; transcript_id "MSTRG.200599.260"; exon_number "1";
chr9	StringTie	exon	114341533	114341725	1000	-	.	gene_id "MSTRG.200599"; transcript_id "MSTRG.200599.260"; exon_number "2";
chr9	StringTie	exon	114342009	114342125	1000	-	.	gene_id "MSTRG.200599"; transcript_id "MSTRG.200599.260"; exon_number "3";
chr9	StringTie	exon	114343708	114343803	1000	-	.	gene_id "MSTRG.200599"; transcript_id "MSTRG.200599.260"; exon_number "4";
chr9	StringTie	exon	114345863	114346009	1000	-	.	gene_id "MSTRG.200599"; transcript_id "MSTRG.200599.260"; exon_number "5";
chr9	StringTie	exon	114346669	114346784	1000	-	.	gene_id "MSTRG.200599"; transcript_id "MSTRG.200599.260"; exon_number "6";
chr9	StringTie	exon	114347724	114347896	1000	-	.	gene_id "MSTRG.200599"; transcript_id "MSTRG.200599.260"; exon_number "7";
chr9	StringTie	exon	114350859	114351021	1000	-	.	gene_id "MSTRG.200599"; transcript_id "MSTRG.200599.260"; exon_number "8";
chr9	StringTie	exon	114355925	114356131	1000	-	.	gene_id "MSTRG.200599"; transcript_id "MSTRG.200599.260"; exon_number "9";
chr9	StringTie	exon	114356863	114356969	1000	-	.	gene_id "MSTRG.200599"; transcript_id "MSTRG.200599.260"; exon_number "10";
chr9	StringTie	exon	114357921	114358167	1000	-	.	gene_id "MSTRG.200599"; transcript_id "MSTRG.200599.260"; exon_number "11";
chr9	StringTie	exon	114359594	114359794	1000	-	.	gene_id "MSTRG.200599"; transcript_id "MSTRG.200599.260"; exon_number "12";
chr9	StringTie	exon	114359896	114360062	1000	-	.	gene_id "MSTRG.200599"; transcript_id "MSTRG.200599.260"; exon_number "13";
chr9	StringTie	exon	114361704	114361911	1000	-	.	gene_id "MSTRG.200599"; transcript_id "MSTRG.200599.260"; exon_number "14";
chr9	StringTie	exon	114362406	114362533	1000	-	.	gene_id "MSTRG.200599"; transcript_id "MSTRG.200599.260"; exon_number "15";
chr9	StringTie	exon	114364560	114364619	1000	-	.	gene_id "MSTRG.200599"; transcript_id "MSTRG.200599.260"; exon_number "16";
chr9	StringTie	exon	114367543	114367697	1000	-	.	gene_id "MSTRG.200599"; transcript_id "MSTRG.200599.260"; exon_number "17";
chr9	StringTie	exon	114368439	114368595	1000	-	.	gene_id "MSTRG.200599"; transcript_id "MSTRG.200599.260"; exon_number "18";
chr9	StringTie	exon	114374093	114374167	1000	-	.	gene_id "MSTRG.200599"; transcript_id "MSTRG.200599.260"; exon_number "19";
chr9	StringTie	exon	114376466	114377532	1000	-	.	gene_id "MSTRG.200599"; transcript_id "MSTRG.200599.260"; exon_number "20";
chr9	StringTie	exon	114381060	114381446	1000	-	.	gene_id "MSTRG.200599"; transcript_id "MSTRG.200599.260"; exon_number "21";
chr9	StringTie	exon	114396725	114396838	1000	-	.	gene_id "MSTRG.200599"; transcript_id "MSTRG.200599.260"; exon_number "22";
chr9	StringTie	transcript	114336124	114398481	1000	-	.	gene_id "MSTRG.200599"; transcript_id "MSTRG.200599.261";
chr9	StringTie	exon	114336124	114337306	1000	-	.	gene_id "MSTRG.200599"; transcript_id "MSTRG.200599.261"; exon_number "1";
chr9	StringTie	exon	114341533	114341725	1000	-	.	gene_id "MSTRG.200599"; transcript_id "MSTRG.200599.261"; exon_number "2";
chr9	StringTie	exon	114342009	114342125	1000	-	.	gene_id "MSTRG.200599"; transcript_id "MSTRG.200599.261"; exon_number "3";
chr9	StringTie	exon	114343708	114343803	1000	-	.	gene_id "MSTRG.200599"; transcript_id "MSTRG.200599.261"; exon_number "4";
chr9	StringTie	exon	114345863	114346009	1000	-	.	gene_id "MSTRG.200599"; transcript_id "MSTRG.200599.261"; exon_number "5";
chr9	StringTie	exon	114346669	114346784	1000	-	.	gene_id "MSTRG.200599"; transcript_id "MSTRG.200599.261"; exon_number "6";
chr9	StringTie	exon	114347724	114347900	1000	-	.	gene_id "MSTRG.200599"; transcript_id "MSTRG.200599.261"; exon_number "7";
chr9	StringTie	exon	114350859	114351021	1000	-	.	gene_id "MSTRG.200599"; transcript_id "MSTRG.200599.261"; exon_number "8";
chr9	StringTie	exon	114355925	114356131	1000	-	.	gene_id "MSTRG.200599"; transcript_id "MSTRG.200599.261"; exon_number "9";
chr9	StringTie	exon	114356863	114356969	1000	-	.	gene_id "MSTRG.200599"; transcript_id "MSTRG.200599.261"; exon_number "10";
chr9	StringTie	exon	114357921	114358167	1000	-	.	gene_id "MSTRG.200599"; transcript_id "MSTRG.200599.261"; exon_number "11";
chr9	StringTie	exon	114358618	114358719	1000	-	.	gene_id "MSTRG.200599"; transcript_id "MSTRG.200599.261"; exon_number "12";
chr9	StringTie	exon	114359594	114359794	1000	-	.	gene_id "MSTRG.200599"; transcript_id "MSTRG.200599.261"; exon_number "13";
chr9	StringTie	exon	114359896	114360062	1000	-	.	gene_id "MSTRG.200599"; transcript_id "MSTRG.200599.261"; exon_number "14";
chr9	StringTie	exon	114361704	114361911	1000	-	.	gene_id "MSTRG.200599"; transcript_id "MSTRG.200599.261"; exon_number "15";
chr9	StringTie	exon	114362406	114362533	1000	-	.	gene_id "MSTRG.200599"; transcript_id "MSTRG.200599.261"; exon_number "16";
chr9	StringTie	exon	114364560	114364619	1000	-	.	gene_id "MSTRG.200599"; transcript_id "MSTRG.200599.261"; exon_number "17";
chr9	StringTie	exon	114367543	114367697	1000	-	.	gene_id "MSTRG.200599"; transcript_id "MSTRG.200599.261"; exon_number "18";
chr9	StringTie	exon	114368439	114368595	1000	-	.	gene_id "MSTRG.200599"; transcript_id "MSTRG.200599.261"; exon_number "19";
chr9	StringTie	exon	114374093	114374167	1000	-	.	gene_id "MSTRG.200599"; transcript_id "MSTRG.200599.261"; exon_number "20";
chr9	StringTie	exon	114376466	114377532	1000	-	.	gene_id "MSTRG.200599"; transcript_id "MSTRG.200599.261"; exon_number "21";
chr9	StringTie	exon	114381060	114381446	1000	-	.	gene_id "MSTRG.200599"; transcript_id "MSTRG.200599.261"; exon_number "22";
chr9	StringTie	exon	114398440	114398481	1000	-	.	gene_id "MSTRG.200599"; transcript_id "MSTRG.200599.261"; exon_number "23";
chr9	StringTie	transcript	114336124	114396833	1000	-	.	gene_id "MSTRG.200599"; transcript_id "MSTRG.200599.262";
chr9	StringTie	exon	114336124	114337306	1000	-	.	gene_id "MSTRG.200599"; transcript_id "MSTRG.200599.262"; exon_number "1";
chr9	StringTie	exon	114341533	114341725	1000	-	.	gene_id "MSTRG.200599"; transcript_id "MSTRG.200599.262"; exon_number "2";
chr9	StringTie	exon	114342009	114342125	1000	-	.	gene_id "MSTRG.200599"; transcript_id "MSTRG.200599.262"; exon_number "3";
chr9	StringTie	exon	114343708	114343803	1000	-	.	gene_id "MSTRG.200599"; transcript_id "MSTRG.200599.262"; exon_number "4";
chr9	StringTie	exon	114345863	114346009	1000	-	.	gene_id "MSTRG.200599"; transcript_id "MSTRG.200599.262"; exon_number "5";
chr9	StringTie	exon	114346669	114346773	1000	-	.	gene_id "MSTRG.200599"; transcript_id "MSTRG.200599.262"; exon_number "6";
chr9	StringTie	exon	114347724	114347900	1000	-	.	gene_id "MSTRG.200599"; transcript_id "MSTRG.200599.262"; exon_number "7";
chr9	StringTie	exon	114350859	114351021	1000	-	.	gene_id "MSTRG.200599"; transcript_id "MSTRG.200599.262"; exon_number "8";
chr9	StringTie	exon	114355925	114356136	1000	-	.	gene_id "MSTRG.200599"; transcript_id "MSTRG.200599.262"; exon_number "9";
chr9	StringTie	exon	114356863	114356969	1000	-	.	gene_id "MSTRG.200599"; transcript_id "MSTRG.200599.262"; exon_number "10";
chr9	StringTie	exon	114357921	114358167	1000	-	.	gene_id "MSTRG.200599"; transcript_id "MSTRG.200599.262"; exon_number "11";
chr9	StringTie	exon	114358618	114358719	1000	-	.	gene_id "MSTRG.200599"; transcript_id "MSTRG.200599.262"; exon_number "12";
chr9	StringTie	exon	114359594	114359794	1000	-	.	gene_id "MSTRG.200599"; transcript_id "MSTRG.200599.262"; exon_number "13";
chr9	StringTie	exon	114359896	114360062	1000	-	.	gene_id "MSTRG.200599"; transcript_id "MSTRG.200599.262"; exon_number "14";
chr9	StringTie	exon	114361704	114361911	1000	-	.	gene_id "MSTRG.200599"; transcript_id "MSTRG.200599.262"; exon_number "15";
chr9	StringTie	exon	114362406	114362533	1000	-	.	gene_id "MSTRG.200599"; transcript_id "MSTRG.200599.262"; exon_number "16";
chr9	StringTie	exon	114364560	114364619	1000	-	.	gene_id "MSTRG.200599"; transcript_id "MSTRG.200599.262"; exon_number "17";
chr9	StringTie	exon	114367543	114367697	1000	-	.	gene_id "MSTRG.200599"; transcript_id "MSTRG.200599.262"; exon_number "18";
chr9	StringTie	exon	114368439	114368595	1000	-	.	gene_id "MSTRG.200599"; transcript_id "MSTRG.200599.262"; exon_number "19";
chr9	StringTie	exon	114374093	114374167	1000	-	.	gene_id "MSTRG.200599"; transcript_id "MSTRG.200599.262"; exon_number "20";
chr9	StringTie	exon	114376466	114377532	1000	-	.	gene_id "MSTRG.200599"; transcript_id "MSTRG.200599.262"; exon_number "21";
chr9	StringTie	exon	114381060	114381446	1000	-	.	gene_id "MSTRG.200599"; transcript_id "MSTRG.200599.262"; exon_number "22";
chr9	StringTie	exon	114394357	114394410	1000	-	.	gene_id "MSTRG.200599"; transcript_id "MSTRG.200599.262"; exon_number "23";
chr9	StringTie	exon	114396725	114396833	1000	-	.	gene_id "MSTRG.200599"; transcript_id "MSTRG.200599.262"; exon_number "24";
chr9	StringTie	transcript	114336125	114398454	1000	-	.	gene_id "MSTRG.200599"; transcript_id "MSTRG.200599.263";
chr9	StringTie	exon	114336125	114337306	1000	-	.	gene_id "MSTRG.200599"; transcript_id "MSTRG.200599.263"; exon_number "1";
chr9	StringTie	exon	114337560	114337757	1000	-	.	gene_id "MSTRG.200599"; transcript_id "MSTRG.200599.263"; exon_number "2";
chr9	StringTie	exon	114341533	114341725	1000	-	.	gene_id "MSTRG.200599"; transcript_id "MSTRG.200599.263"; exon_number "3";
chr9	StringTie	exon	114342009	114342125	1000	-	.	gene_id "MSTRG.200599"; transcript_id "MSTRG.200599.263"; exon_number "4";
chr9	StringTie	exon	114343708	114343803	1000	-	.	gene_id "MSTRG.200599"; transcript_id "MSTRG.200599.263"; exon_number "5";
chr9	StringTie	exon	114345863	114346009	1000	-	.	gene_id "MSTRG.200599"; transcript_id "MSTRG.200599.263"; exon_number "6";
chr9	StringTie	exon	114346669	114346784	1000	-	.	gene_id "MSTRG.200599"; transcript_id "MSTRG.200599.263"; exon_number "7";
chr9	StringTie	exon	114347724	114347900	1000	-	.	gene_id "MSTRG.200599"; transcript_id "MSTRG.200599.263"; exon_number "8";
chr9	StringTie	exon	114350859	114351021	1000	-	.	gene_id "MSTRG.200599"; transcript_id "MSTRG.200599.263"; exon_number "9";
chr9	StringTie	exon	114355925	114356131	1000	-	.	gene_id "MSTRG.200599"; transcript_id "MSTRG.200599.263"; exon_number "10";
chr9	StringTie	exon	114356863	114356969	1000	-	.	gene_id "MSTRG.200599"; transcript_id "MSTRG.200599.263"; exon_number "11";
chr9	StringTie	exon	114357921	114358167	1000	-	.	gene_id "MSTRG.200599"; transcript_id "MSTRG.200599.263"; exon_number "12";
chr9	StringTie	exon	114359594	114359794	1000	-	.	gene_id "MSTRG.200599"; transcript_id "MSTRG.200599.263"; exon_number "13";
chr9	StringTie	exon	114359896	114360062	1000	-	.	gene_id "MSTRG.200599"; transcript_id "MSTRG.200599.263"; exon_number "14";
chr9	StringTie	exon	114361704	114361911	1000	-	.	gene_id "MSTRG.200599"; transcript_id "MSTRG.200599.263"; exon_number "15";
chr9	StringTie	exon	114362406	114362533	1000	-	.	gene_id "MSTRG.200599"; transcript_id "MSTRG.200599.263"; exon_number "16";
chr9	StringTie	exon	114364560	114364619	1000	-	.	gene_id "MSTRG.200599"; transcript_id "MSTRG.200599.263"; exon_number "17";
chr9	StringTie	exon	114367543	114367697	1000	-	.	gene_id "MSTRG.200599"; transcript_id "MSTRG.200599.263"; exon_number "18";
chr9	StringTie	exon	114368439	114368595	1000	-	.	gene_id "MSTRG.200599"; transcript_id "MSTRG.200599.263"; exon_number "19";
chr9	StringTie	exon	114374093	114374167	1000	-	.	gene_id "MSTRG.200599"; transcript_id "MSTRG.200599.263"; exon_number "20";
chr9	StringTie	exon	114376466	114377532	1000	-	.	gene_id "MSTRG.200599"; transcript_id "MSTRG.200599.263"; exon_number "21";
chr9	StringTie	exon	114381060	114381446	1000	-	.	gene_id "MSTRG.200599"; transcript_id "MSTRG.200599.263"; exon_number "22";
chr9	StringTie	exon	114398440	114398454	1000	-	.	gene_id "MSTRG.200599"; transcript_id "MSTRG.200599.263"; exon_number "23";
chr9	StringTie	transcript	114336125	114396823	1000	-	.	gene_id "MSTRG.200599"; transcript_id "MSTRG.200599.264";
chr9	StringTie	exon	114336125	114337306	1000	-	.	gene_id "MSTRG.200599"; transcript_id "MSTRG.200599.264"; exon_number "1";
chr9	StringTie	exon	114341533	114341725	1000	-	.	gene_id "MSTRG.200599"; transcript_id "MSTRG.200599.264"; exon_number "2";
chr9	StringTie	exon	114342009	114342125	1000	-	.	gene_id "MSTRG.200599"; transcript_id "MSTRG.200599.264"; exon_number "3";
chr9	StringTie	exon	114343708	114343803	1000	-	.	gene_id "MSTRG.200599"; transcript_id "MSTRG.200599.264"; exon_number "4";
chr9	StringTie	exon	114345863	114346009	1000	-	.	gene_id "MSTRG.200599"; transcript_id "MSTRG.200599.264"; exon_number "5";
chr9	StringTie	exon	114346669	114346784	1000	-	.	gene_id "MSTRG.200599"; transcript_id "MSTRG.200599.264"; exon_number "6";
chr9	StringTie	exon	114347724	114347900	1000	-	.	gene_id "MSTRG.200599"; transcript_id "MSTRG.200599.264"; exon_number "7";
chr9	StringTie	exon	114350619	114351021	1000	-	.	gene_id "MSTRG.200599"; transcript_id "MSTRG.200599.264"; exon_number "8";
chr9	StringTie	exon	114355925	114356131	1000	-	.	gene_id "MSTRG.200599"; transcript_id "MSTRG.200599.264"; exon_number "9";
chr9	StringTie	exon	114356863	114356966	1000	-	.	gene_id "MSTRG.200599"; transcript_id "MSTRG.200599.264"; exon_number "10";
chr9	StringTie	exon	114357921	114358167	1000	-	.	gene_id "MSTRG.200599"; transcript_id "MSTRG.200599.264"; exon_number "11";
chr9	StringTie	exon	114359594	114359794	1000	-	.	gene_id "MSTRG.200599"; transcript_id "MSTRG.200599.264"; exon_number "12";
chr9	StringTie	exon	114359896	114360062	1000	-	.	gene_id "MSTRG.200599"; transcript_id "MSTRG.200599.264"; exon_number "13";
chr9	StringTie	exon	114361704	114361911	1000	-	.	gene_id "MSTRG.200599"; transcript_id "MSTRG.200599.264"; exon_number "14";
chr9	StringTie	exon	114362406	114362533	1000	-	.	gene_id "MSTRG.200599"; transcript_id "MSTRG.200599.264"; exon_number "15";
chr9	StringTie	exon	114364560	114364619	1000	-	.	gene_id "MSTRG.200599"; transcript_id "MSTRG.200599.264"; exon_number "16";
chr9	StringTie	exon	114367543	114367697	1000	-	.	gene_id "MSTRG.200599"; transcript_id "MSTRG.200599.264"; exon_number "17";
chr9	StringTie	exon	114368439	114368595	1000	-	.	gene_id "MSTRG.200599"; transcript_id "MSTRG.200599.264"; exon_number "18";
chr9	StringTie	exon	114374093	114374167	1000	-	.	gene_id "MSTRG.200599"; transcript_id "MSTRG.200599.264"; exon_number "19";
chr9	StringTie	exon	114376466	114377532	1000	-	.	gene_id "MSTRG.200599"; transcript_id "MSTRG.200599.264"; exon_number "20";
chr9	StringTie	exon	114381060	114381446	1000	-	.	gene_id "MSTRG.200599"; transcript_id "MSTRG.200599.264"; exon_number "21";
chr9	StringTie	exon	114394357	114394410	1000	-	.	gene_id "MSTRG.200599"; transcript_id "MSTRG.200599.264"; exon_number "22";
chr9	StringTie	exon	114396725	114396823	1000	-	.	gene_id "MSTRG.200599"; transcript_id "MSTRG.200599.264"; exon_number "23";
chr9	StringTie	transcript	114336125	114397927	1000	-	.	gene_id "MSTRG.200599"; transcript_id "MSTRG.200599.265";
chr9	StringTie	exon	114336125	114337306	1000	-	.	gene_id "MSTRG.200599"; transcript_id "MSTRG.200599.265"; exon_number "1";
chr9	StringTie	exon	114341533	114341725	1000	-	.	gene_id "MSTRG.200599"; transcript_id "MSTRG.200599.265"; exon_number "2";
chr9	StringTie	exon	114342009	114342125	1000	-	.	gene_id "MSTRG.200599"; transcript_id "MSTRG.200599.265"; exon_number "3";
chr9	StringTie	exon	114343708	114343803	1000	-	.	gene_id "MSTRG.200599"; transcript_id "MSTRG.200599.265"; exon_number "4";
chr9	StringTie	exon	114345863	114346009	1000	-	.	gene_id "MSTRG.200599"; transcript_id "MSTRG.200599.265"; exon_number "5";
chr9	StringTie	exon	114346669	114346784	1000	-	.	gene_id "MSTRG.200599"; transcript_id "MSTRG.200599.265"; exon_number "6";
chr9	StringTie	exon	114347724	114347900	1000	-	.	gene_id "MSTRG.200599"; transcript_id "MSTRG.200599.265"; exon_number "7";
chr9	StringTie	exon	114350859	114351021	1000	-	.	gene_id "MSTRG.200599"; transcript_id "MSTRG.200599.265"; exon_number "8";
chr9	StringTie	exon	114355925	114356128	1000	-	.	gene_id "MSTRG.200599"; transcript_id "MSTRG.200599.265"; exon_number "9";
chr9	StringTie	exon	114356863	114356969	1000	-	.	gene_id "MSTRG.200599"; transcript_id "MSTRG.200599.265"; exon_number "10";
chr9	StringTie	exon	114357921	114358167	1000	-	.	gene_id "MSTRG.200599"; transcript_id "MSTRG.200599.265"; exon_number "11";
chr9	StringTie	exon	114358618	114359794	1000	-	.	gene_id "MSTRG.200599"; transcript_id "MSTRG.200599.265"; exon_number "12";
chr9	StringTie	exon	114359896	114360062	1000	-	.	gene_id "MSTRG.200599"; transcript_id "MSTRG.200599.265"; exon_number "13";
chr9	StringTie	exon	114361704	114361911	1000	-	.	gene_id "MSTRG.200599"; transcript_id "MSTRG.200599.265"; exon_number "14";
chr9	StringTie	exon	114362406	114362533	1000	-	.	gene_id "MSTRG.200599"; transcript_id "MSTRG.200599.265"; exon_number "15";
chr9	StringTie	exon	114364560	114364619	1000	-	.	gene_id "MSTRG.200599"; transcript_id "MSTRG.200599.265"; exon_number "16";
chr9	StringTie	exon	114367543	114367697	1000	-	.	gene_id "MSTRG.200599"; transcript_id "MSTRG.200599.265"; exon_number "17";
chr9	StringTie	exon	114368439	114368595	1000	-	.	gene_id "MSTRG.200599"; transcript_id "MSTRG.200599.265"; exon_number "18";
chr9	StringTie	exon	114374093	114374167	1000	-	.	gene_id "MSTRG.200599"; transcript_id "MSTRG.200599.265"; exon_number "19";
chr9	StringTie	exon	114376466	114377532	1000	-	.	gene_id "MSTRG.200599"; transcript_id "MSTRG.200599.265"; exon_number "20";
chr9	StringTie	exon	114381060	114381446	1000	-	.	gene_id "MSTRG.200599"; transcript_id "MSTRG.200599.265"; exon_number "21";
chr9	StringTie	exon	114394357	114394410	1000	-	.	gene_id "MSTRG.200599"; transcript_id "MSTRG.200599.265"; exon_number "22";
chr9	StringTie	exon	114396725	114396832	1000	-	.	gene_id "MSTRG.200599"; transcript_id "MSTRG.200599.265"; exon_number "23";
chr9	StringTie	exon	114397888	114397927	1000	-	.	gene_id "MSTRG.200599"; transcript_id "MSTRG.200599.265"; exon_number "24";
chr9	StringTie	transcript	114336125	114397973	1000	-	.	gene_id "MSTRG.200599"; transcript_id "MSTRG.200599.266";
chr9	StringTie	exon	114336125	114337306	1000	-	.	gene_id "MSTRG.200599"; transcript_id "MSTRG.200599.266"; exon_number "1";
chr9	StringTie	exon	114337560	114337757	1000	-	.	gene_id "MSTRG.200599"; transcript_id "MSTRG.200599.266"; exon_number "2";
chr9	StringTie	exon	114341533	114341725	1000	-	.	gene_id "MSTRG.200599"; transcript_id "MSTRG.200599.266"; exon_number "3";
chr9	StringTie	exon	114342009	114342125	1000	-	.	gene_id "MSTRG.200599"; transcript_id "MSTRG.200599.266"; exon_number "4";
chr9	StringTie	exon	114343708	114343803	1000	-	.	gene_id "MSTRG.200599"; transcript_id "MSTRG.200599.266"; exon_number "5";
chr9	StringTie	exon	114345863	114346009	1000	-	.	gene_id "MSTRG.200599"; transcript_id "MSTRG.200599.266"; exon_number "6";
chr9	StringTie	exon	114346669	114346784	1000	-	.	gene_id "MSTRG.200599"; transcript_id "MSTRG.200599.266"; exon_number "7";
chr9	StringTie	exon	114347724	114347896	1000	-	.	gene_id "MSTRG.200599"; transcript_id "MSTRG.200599.266"; exon_number "8";
chr9	StringTie	exon	114350859	114351021	1000	-	.	gene_id "MSTRG.200599"; transcript_id "MSTRG.200599.266"; exon_number "9";
chr9	StringTie	exon	114355925	114356136	1000	-	.	gene_id "MSTRG.200599"; transcript_id "MSTRG.200599.266"; exon_number "10";
chr9	StringTie	exon	114356863	114356969	1000	-	.	gene_id "MSTRG.200599"; transcript_id "MSTRG.200599.266"; exon_number "11";
chr9	StringTie	exon	114357921	114358167	1000	-	.	gene_id "MSTRG.200599"; transcript_id "MSTRG.200599.266"; exon_number "12";
chr9	StringTie	exon	114359594	114359794	1000	-	.	gene_id "MSTRG.200599"; transcript_id "MSTRG.200599.266"; exon_number "13";
chr9	StringTie	exon	114359896	114360062	1000	-	.	gene_id "MSTRG.200599"; transcript_id "MSTRG.200599.266"; exon_number "14";
chr9	StringTie	exon	114361704	114361911	1000	-	.	gene_id "MSTRG.200599"; transcript_id "MSTRG.200599.266"; exon_number "15";
chr9	StringTie	exon	114362406	114362533	1000	-	.	gene_id "MSTRG.200599"; transcript_id "MSTRG.200599.266"; exon_number "16";
chr9	StringTie	exon	114364560	114364619	1000	-	.	gene_id "MSTRG.200599"; transcript_id "MSTRG.200599.266"; exon_number "17";
chr9	StringTie	exon	114367543	114367697	1000	-	.	gene_id "MSTRG.200599"; transcript_id "MSTRG.200599.266"; exon_number "18";
chr9	StringTie	exon	114368439	114368595	1000	-	.	gene_id "MSTRG.200599"; transcript_id "MSTRG.200599.266"; exon_number "19";
chr9	StringTie	exon	114374093	114374167	1000	-	.	gene_id "MSTRG.200599"; transcript_id "MSTRG.200599.266"; exon_number "20";
chr9	StringTie	exon	114376466	114377532	1000	-	.	gene_id "MSTRG.200599"; transcript_id "MSTRG.200599.266"; exon_number "21";
chr9	StringTie	exon	114381060	114381446	1000	-	.	gene_id "MSTRG.200599"; transcript_id "MSTRG.200599.266"; exon_number "22";
chr9	StringTie	exon	114394357	114394410	1000	-	.	gene_id "MSTRG.200599"; transcript_id "MSTRG.200599.266"; exon_number "23";
chr9	StringTie	exon	114396725	114396832	1000	-	.	gene_id "MSTRG.200599"; transcript_id "MSTRG.200599.266"; exon_number "24";
chr9	StringTie	exon	114397888	114397973	1000	-	.	gene_id "MSTRG.200599"; transcript_id "MSTRG.200599.266"; exon_number "25";
chr9	StringTie	transcript	114336125	114398481	1000	-	.	gene_id "MSTRG.200599"; transcript_id "MSTRG.200599.267";
chr9	StringTie	exon	114336125	114337306	1000	-	.	gene_id "MSTRG.200599"; transcript_id "MSTRG.200599.267"; exon_number "1";
chr9	StringTie	exon	114337560	114337757	1000	-	.	gene_id "MSTRG.200599"; transcript_id "MSTRG.200599.267"; exon_number "2";
chr9	StringTie	exon	114341533	114341719	1000	-	.	gene_id "MSTRG.200599"; transcript_id "MSTRG.200599.267"; exon_number "3";
chr9	StringTie	exon	114342009	114342125	1000	-	.	gene_id "MSTRG.200599"; transcript_id "MSTRG.200599.267"; exon_number "4";
chr9	StringTie	exon	114343708	114343803	1000	-	.	gene_id "MSTRG.200599"; transcript_id "MSTRG.200599.267"; exon_number "5";
chr9	StringTie	exon	114345863	114346009	1000	-	.	gene_id "MSTRG.200599"; transcript_id "MSTRG.200599.267"; exon_number "6";
chr9	StringTie	exon	114346669	114346784	1000	-	.	gene_id "MSTRG.200599"; transcript_id "MSTRG.200599.267"; exon_number "7";
chr9	StringTie	exon	114347724	114347896	1000	-	.	gene_id "MSTRG.200599"; transcript_id "MSTRG.200599.267"; exon_number "8";
chr9	StringTie	exon	114350859	114351021	1000	-	.	gene_id "MSTRG.200599"; transcript_id "MSTRG.200599.267"; exon_number "9";
chr9	StringTie	exon	114355925	114356136	1000	-	.	gene_id "MSTRG.200599"; transcript_id "MSTRG.200599.267"; exon_number "10";
chr9	StringTie	exon	114356863	114356966	1000	-	.	gene_id "MSTRG.200599"; transcript_id "MSTRG.200599.267"; exon_number "11";
chr9	StringTie	exon	114357921	114358167	1000	-	.	gene_id "MSTRG.200599"; transcript_id "MSTRG.200599.267"; exon_number "12";
chr9	StringTie	exon	114358618	114358719	1000	-	.	gene_id "MSTRG.200599"; transcript_id "MSTRG.200599.267"; exon_number "13";
chr9	StringTie	exon	114359594	114359785	1000	-	.	gene_id "MSTRG.200599"; transcript_id "MSTRG.200599.267"; exon_number "14";
chr9	StringTie	exon	114359896	114360062	1000	-	.	gene_id "MSTRG.200599"; transcript_id "MSTRG.200599.267"; exon_number "15";
chr9	StringTie	exon	114361704	114361911	1000	-	.	gene_id "MSTRG.200599"; transcript_id "MSTRG.200599.267"; exon_number "16";
chr9	StringTie	exon	114362406	114362533	1000	-	.	gene_id "MSTRG.200599"; transcript_id "MSTRG.200599.267"; exon_number "17";
chr9	StringTie	exon	114364560	114364619	1000	-	.	gene_id "MSTRG.200599"; transcript_id "MSTRG.200599.267"; exon_number "18";
chr9	StringTie	exon	114367543	114367685	1000	-	.	gene_id "MSTRG.200599"; transcript_id "MSTRG.200599.267"; exon_number "19";
chr9	StringTie	exon	114368439	114368595	1000	-	.	gene_id "MSTRG.200599"; transcript_id "MSTRG.200599.267"; exon_number "20";
chr9	StringTie	exon	114374093	114374167	1000	-	.	gene_id "MSTRG.200599"; transcript_id "MSTRG.200599.267"; exon_number "21";
chr9	StringTie	exon	114376466	114377530	1000	-	.	gene_id "MSTRG.200599"; transcript_id "MSTRG.200599.267"; exon_number "22";
chr9	StringTie	exon	114381060	114381446	1000	-	.	gene_id "MSTRG.200599"; transcript_id "MSTRG.200599.267"; exon_number "23";
chr9	StringTie	exon	114394357	114394410	1000	-	.	gene_id "MSTRG.200599"; transcript_id "MSTRG.200599.267"; exon_number "24";
chr9	StringTie	exon	114396725	114396832	1000	-	.	gene_id "MSTRG.200599"; transcript_id "MSTRG.200599.267"; exon_number "25";
chr9	StringTie	exon	114398440	114398481	1000	-	.	gene_id "MSTRG.200599"; transcript_id "MSTRG.200599.267"; exon_number "26";
chr9	StringTie	transcript	114336126	114381449	1000	-	.	gene_id "MSTRG.200599"; transcript_id "MSTRG.200599.268";
chr9	StringTie	exon	114336126	114337306	1000	-	.	gene_id "MSTRG.200599"; transcript_id "MSTRG.200599.268"; exon_number "1";
chr9	StringTie	exon	114341533	114341725	1000	-	.	gene_id "MSTRG.200599"; transcript_id "MSTRG.200599.268"; exon_number "2";
chr9	StringTie	exon	114342009	114342125	1000	-	.	gene_id "MSTRG.200599"; transcript_id "MSTRG.200599.268"; exon_number "3";
chr9	StringTie	exon	114343708	114343803	1000	-	.	gene_id "MSTRG.200599"; transcript_id "MSTRG.200599.268"; exon_number "4";
chr9	StringTie	exon	114345863	114346009	1000	-	.	gene_id "MSTRG.200599"; transcript_id "MSTRG.200599.268"; exon_number "5";
chr9	StringTie	exon	114346669	114346773	1000	-	.	gene_id "MSTRG.200599"; transcript_id "MSTRG.200599.268"; exon_number "6";
chr9	StringTie	exon	114347724	114347900	1000	-	.	gene_id "MSTRG.200599"; transcript_id "MSTRG.200599.268"; exon_number "7";
chr9	StringTie	exon	114350859	114351021	1000	-	.	gene_id "MSTRG.200599"; transcript_id "MSTRG.200599.268"; exon_number "8";
chr9	StringTie	exon	114355925	114356136	1000	-	.	gene_id "MSTRG.200599"; transcript_id "MSTRG.200599.268"; exon_number "9";
chr9	StringTie	exon	114356863	114356966	1000	-	.	gene_id "MSTRG.200599"; transcript_id "MSTRG.200599.268"; exon_number "10";
chr9	StringTie	exon	114357921	114358167	1000	-	.	gene_id "MSTRG.200599"; transcript_id "MSTRG.200599.268"; exon_number "11";
chr9	StringTie	exon	114359594	114359794	1000	-	.	gene_id "MSTRG.200599"; transcript_id "MSTRG.200599.268"; exon_number "12";
chr9	StringTie	exon	114359896	114360062	1000	-	.	gene_id "MSTRG.200599"; transcript_id "MSTRG.200599.268"; exon_number "13";
chr9	StringTie	exon	114361704	114361911	1000	-	.	gene_id "MSTRG.200599"; transcript_id "MSTRG.200599.268"; exon_number "14";
chr9	StringTie	exon	114362406	114362533	1000	-	.	gene_id "MSTRG.200599"; transcript_id "MSTRG.200599.268"; exon_number "15";
chr9	StringTie	exon	114364560	114364619	1000	-	.	gene_id "MSTRG.200599"; transcript_id "MSTRG.200599.268"; exon_number "16";
chr9	StringTie	exon	114367543	114367697	1000	-	.	gene_id "MSTRG.200599"; transcript_id "MSTRG.200599.268"; exon_number "17";
chr9	StringTie	exon	114368439	114368595	1000	-	.	gene_id "MSTRG.200599"; transcript_id "MSTRG.200599.268"; exon_number "18";
chr9	StringTie	exon	114374093	114374167	1000	-	.	gene_id "MSTRG.200599"; transcript_id "MSTRG.200599.268"; exon_number "19";
chr9	StringTie	exon	114376466	114377532	1000	-	.	gene_id "MSTRG.200599"; transcript_id "MSTRG.200599.268"; exon_number "20";
chr9	StringTie	exon	114381060	114381449	1000	-	.	gene_id "MSTRG.200599"; transcript_id "MSTRG.200599.268"; exon_number "21";
chr9	StringTie	transcript	114336126	114388014	1000	-	.	gene_id "MSTRG.200599"; transcript_id "MSTRG.200599.269";
chr9	StringTie	exon	114336126	114337306	1000	-	.	gene_id "MSTRG.200599"; transcript_id "MSTRG.200599.269"; exon_number "1";
chr9	StringTie	exon	114337560	114341725	1000	-	.	gene_id "MSTRG.200599"; transcript_id "MSTRG.200599.269"; exon_number "2";
chr9	StringTie	exon	114342009	114342125	1000	-	.	gene_id "MSTRG.200599"; transcript_id "MSTRG.200599.269"; exon_number "3";
chr9	StringTie	exon	114343708	114343803	1000	-	.	gene_id "MSTRG.200599"; transcript_id "MSTRG.200599.269"; exon_number "4";
chr9	StringTie	exon	114345863	114346009	1000	-	.	gene_id "MSTRG.200599"; transcript_id "MSTRG.200599.269"; exon_number "5";
chr9	StringTie	exon	114346669	114346773	1000	-	.	gene_id "MSTRG.200599"; transcript_id "MSTRG.200599.269"; exon_number "6";
chr9	StringTie	exon	114347724	114347900	1000	-	.	gene_id "MSTRG.200599"; transcript_id "MSTRG.200599.269"; exon_number "7";
chr9	StringTie	exon	114350859	114351021	1000	-	.	gene_id "MSTRG.200599"; transcript_id "MSTRG.200599.269"; exon_number "8";
chr9	StringTie	exon	114355925	114356136	1000	-	.	gene_id "MSTRG.200599"; transcript_id "MSTRG.200599.269"; exon_number "9";
chr9	StringTie	exon	114356863	114356969	1000	-	.	gene_id "MSTRG.200599"; transcript_id "MSTRG.200599.269"; exon_number "10";
chr9	StringTie	exon	114357921	114358167	1000	-	.	gene_id "MSTRG.200599"; transcript_id "MSTRG.200599.269"; exon_number "11";
chr9	StringTie	exon	114359594	114359794	1000	-	.	gene_id "MSTRG.200599"; transcript_id "MSTRG.200599.269"; exon_number "12";
chr9	StringTie	exon	114359896	114360062	1000	-	.	gene_id "MSTRG.200599"; transcript_id "MSTRG.200599.269"; exon_number "13";
chr9	StringTie	exon	114361704	114361911	1000	-	.	gene_id "MSTRG.200599"; transcript_id "MSTRG.200599.269"; exon_number "14";
chr9	StringTie	exon	114362406	114362533	1000	-	.	gene_id "MSTRG.200599"; transcript_id "MSTRG.200599.269"; exon_number "15";
chr9	StringTie	exon	114364560	114364619	1000	-	.	gene_id "MSTRG.200599"; transcript_id "MSTRG.200599.269"; exon_number "16";
chr9	StringTie	exon	114367543	114367697	1000	-	.	gene_id "MSTRG.200599"; transcript_id "MSTRG.200599.269"; exon_number "17";
chr9	StringTie	exon	114368439	114368595	1000	-	.	gene_id "MSTRG.200599"; transcript_id "MSTRG.200599.269"; exon_number "18";
chr9	StringTie	exon	114374093	114374167	1000	-	.	gene_id "MSTRG.200599"; transcript_id "MSTRG.200599.269"; exon_number "19";
chr9	StringTie	exon	114376466	114377530	1000	-	.	gene_id "MSTRG.200599"; transcript_id "MSTRG.200599.269"; exon_number "20";
chr9	StringTie	exon	114381060	114381446	1000	-	.	gene_id "MSTRG.200599"; transcript_id "MSTRG.200599.269"; exon_number "21";
chr9	StringTie	exon	114387860	114388014	1000	-	.	gene_id "MSTRG.200599"; transcript_id "MSTRG.200599.269"; exon_number "22";
chr9	StringTie	transcript	114327155	114398682	1000	-	.	gene_id "MSTRG.200599"; transcript_id "MSTRG.200599.27";
chr9	StringTie	exon	114327155	114327466	1000	-	.	gene_id "MSTRG.200599"; transcript_id "MSTRG.200599.27"; exon_number "1";
chr9	StringTie	exon	114334194	114337306	1000	-	.	gene_id "MSTRG.200599"; transcript_id "MSTRG.200599.27"; exon_number "2";
chr9	StringTie	exon	114341533	114341725	1000	-	.	gene_id "MSTRG.200599"; transcript_id "MSTRG.200599.27"; exon_number "3";
chr9	StringTie	exon	114342009	114342125	1000	-	.	gene_id "MSTRG.200599"; transcript_id "MSTRG.200599.27"; exon_number "4";
chr9	StringTie	exon	114343708	114343803	1000	-	.	gene_id "MSTRG.200599"; transcript_id "MSTRG.200599.27"; exon_number "5";
chr9	StringTie	exon	114345863	114346009	1000	-	.	gene_id "MSTRG.200599"; transcript_id "MSTRG.200599.27"; exon_number "6";
chr9	StringTie	exon	114346669	114346784	1000	-	.	gene_id "MSTRG.200599"; transcript_id "MSTRG.200599.27"; exon_number "7";
chr9	StringTie	exon	114347724	114347900	1000	-	.	gene_id "MSTRG.200599"; transcript_id "MSTRG.200599.27"; exon_number "8";
chr9	StringTie	exon	114350859	114351021	1000	-	.	gene_id "MSTRG.200599"; transcript_id "MSTRG.200599.27"; exon_number "9";
chr9	StringTie	exon	114355925	114356136	1000	-	.	gene_id "MSTRG.200599"; transcript_id "MSTRG.200599.27"; exon_number "10";
chr9	StringTie	exon	114356863	114356969	1000	-	.	gene_id "MSTRG.200599"; transcript_id "MSTRG.200599.27"; exon_number "11";
chr9	StringTie	exon	114357921	114358167	1000	-	.	gene_id "MSTRG.200599"; transcript_id "MSTRG.200599.27"; exon_number "12";
chr9	StringTie	exon	114359594	114359794	1000	-	.	gene_id "MSTRG.200599"; transcript_id "MSTRG.200599.27"; exon_number "13";
chr9	StringTie	exon	114359896	114360062	1000	-	.	gene_id "MSTRG.200599"; transcript_id "MSTRG.200599.27"; exon_number "14";
chr9	StringTie	exon	114361704	114361911	1000	-	.	gene_id "MSTRG.200599"; transcript_id "MSTRG.200599.27"; exon_number "15";
chr9	StringTie	exon	114362406	114362533	1000	-	.	gene_id "MSTRG.200599"; transcript_id "MSTRG.200599.27"; exon_number "16";
chr9	StringTie	exon	114364560	114364619	1000	-	.	gene_id "MSTRG.200599"; transcript_id "MSTRG.200599.27"; exon_number "17";
chr9	StringTie	exon	114367543	114368595	1000	-	.	gene_id "MSTRG.200599"; transcript_id "MSTRG.200599.27"; exon_number "18";
chr9	StringTie	exon	114374093	114374167	1000	-	.	gene_id "MSTRG.200599"; transcript_id "MSTRG.200599.27"; exon_number "19";
chr9	StringTie	exon	114376466	114377532	1000	-	.	gene_id "MSTRG.200599"; transcript_id "MSTRG.200599.27"; exon_number "20";
chr9	StringTie	exon	114381060	114381446	1000	-	.	gene_id "MSTRG.200599"; transcript_id "MSTRG.200599.27"; exon_number "21";
chr9	StringTie	exon	114394357	114394410	1000	-	.	gene_id "MSTRG.200599"; transcript_id "MSTRG.200599.27"; exon_number "22";
chr9	StringTie	exon	114396725	114396832	1000	-	.	gene_id "MSTRG.200599"; transcript_id "MSTRG.200599.27"; exon_number "23";
chr9	StringTie	exon	114398440	114398682	1000	-	.	gene_id "MSTRG.200599"; transcript_id "MSTRG.200599.27"; exon_number "24";
chr9	StringTie	transcript	114336126	114397920	1000	-	.	gene_id "MSTRG.200599"; transcript_id "MSTRG.200599.270";
chr9	StringTie	exon	114336126	114336921	1000	-	.	gene_id "MSTRG.200599"; transcript_id "MSTRG.200599.270"; exon_number "1";
chr9	StringTie	exon	114337027	114337306	1000	-	.	gene_id "MSTRG.200599"; transcript_id "MSTRG.200599.270"; exon_number "2";
chr9	StringTie	exon	114341533	114341725	1000	-	.	gene_id "MSTRG.200599"; transcript_id "MSTRG.200599.270"; exon_number "3";
chr9	StringTie	exon	114342009	114342125	1000	-	.	gene_id "MSTRG.200599"; transcript_id "MSTRG.200599.270"; exon_number "4";
chr9	StringTie	exon	114343708	114343803	1000	-	.	gene_id "MSTRG.200599"; transcript_id "MSTRG.200599.270"; exon_number "5";
chr9	StringTie	exon	114345863	114346009	1000	-	.	gene_id "MSTRG.200599"; transcript_id "MSTRG.200599.270"; exon_number "6";
chr9	StringTie	exon	114346669	114346773	1000	-	.	gene_id "MSTRG.200599"; transcript_id "MSTRG.200599.270"; exon_number "7";
chr9	StringTie	exon	114347724	114347900	1000	-	.	gene_id "MSTRG.200599"; transcript_id "MSTRG.200599.270"; exon_number "8";
chr9	StringTie	exon	114350859	114351021	1000	-	.	gene_id "MSTRG.200599"; transcript_id "MSTRG.200599.270"; exon_number "9";
chr9	StringTie	exon	114355925	114356131	1000	-	.	gene_id "MSTRG.200599"; transcript_id "MSTRG.200599.270"; exon_number "10";
chr9	StringTie	exon	114356863	114356969	1000	-	.	gene_id "MSTRG.200599"; transcript_id "MSTRG.200599.270"; exon_number "11";
chr9	StringTie	exon	114357921	114358167	1000	-	.	gene_id "MSTRG.200599"; transcript_id "MSTRG.200599.270"; exon_number "12";
chr9	StringTie	exon	114359594	114359794	1000	-	.	gene_id "MSTRG.200599"; transcript_id "MSTRG.200599.270"; exon_number "13";
chr9	StringTie	exon	114359896	114360062	1000	-	.	gene_id "MSTRG.200599"; transcript_id "MSTRG.200599.270"; exon_number "14";
chr9	StringTie	exon	114361704	114361911	1000	-	.	gene_id "MSTRG.200599"; transcript_id "MSTRG.200599.270"; exon_number "15";
chr9	StringTie	exon	114362406	114362533	1000	-	.	gene_id "MSTRG.200599"; transcript_id "MSTRG.200599.270"; exon_number "16";
chr9	StringTie	exon	114364560	114364619	1000	-	.	gene_id "MSTRG.200599"; transcript_id "MSTRG.200599.270"; exon_number "17";
chr9	StringTie	exon	114367543	114367697	1000	-	.	gene_id "MSTRG.200599"; transcript_id "MSTRG.200599.270"; exon_number "18";
chr9	StringTie	exon	114368439	114368595	1000	-	.	gene_id "MSTRG.200599"; transcript_id "MSTRG.200599.270"; exon_number "19";
chr9	StringTie	exon	114374093	114374167	1000	-	.	gene_id "MSTRG.200599"; transcript_id "MSTRG.200599.270"; exon_number "20";
chr9	StringTie	exon	114376466	114377532	1000	-	.	gene_id "MSTRG.200599"; transcript_id "MSTRG.200599.270"; exon_number "21";
chr9	StringTie	exon	114381060	114381446	1000	-	.	gene_id "MSTRG.200599"; transcript_id "MSTRG.200599.270"; exon_number "22";
chr9	StringTie	exon	114394357	114394410	1000	-	.	gene_id "MSTRG.200599"; transcript_id "MSTRG.200599.270"; exon_number "23";
chr9	StringTie	exon	114397888	114397920	1000	-	.	gene_id "MSTRG.200599"; transcript_id "MSTRG.200599.270"; exon_number "24";
chr9	StringTie	transcript	114336126	114398462	1000	-	.	gene_id "MSTRG.200599"; transcript_id "MSTRG.200599.271";
chr9	StringTie	exon	114336126	114337306	1000	-	.	gene_id "MSTRG.200599"; transcript_id "MSTRG.200599.271"; exon_number "1";
chr9	StringTie	exon	114341533	114341725	1000	-	.	gene_id "MSTRG.200599"; transcript_id "MSTRG.200599.271"; exon_number "2";
chr9	StringTie	exon	114342009	114342125	1000	-	.	gene_id "MSTRG.200599"; transcript_id "MSTRG.200599.271"; exon_number "3";
chr9	StringTie	exon	114343708	114343803	1000	-	.	gene_id "MSTRG.200599"; transcript_id "MSTRG.200599.271"; exon_number "4";
chr9	StringTie	exon	114345863	114346009	1000	-	.	gene_id "MSTRG.200599"; transcript_id "MSTRG.200599.271"; exon_number "5";
chr9	StringTie	exon	114346669	114346784	1000	-	.	gene_id "MSTRG.200599"; transcript_id "MSTRG.200599.271"; exon_number "6";
chr9	StringTie	exon	114347724	114347900	1000	-	.	gene_id "MSTRG.200599"; transcript_id "MSTRG.200599.271"; exon_number "7";
chr9	StringTie	exon	114350859	114351021	1000	-	.	gene_id "MSTRG.200599"; transcript_id "MSTRG.200599.271"; exon_number "8";
chr9	StringTie	exon	114355925	114356131	1000	-	.	gene_id "MSTRG.200599"; transcript_id "MSTRG.200599.271"; exon_number "9";
chr9	StringTie	exon	114356863	114356969	1000	-	.	gene_id "MSTRG.200599"; transcript_id "MSTRG.200599.271"; exon_number "10";
chr9	StringTie	exon	114357921	114358167	1000	-	.	gene_id "MSTRG.200599"; transcript_id "MSTRG.200599.271"; exon_number "11";
chr9	StringTie	exon	114358618	114358719	1000	-	.	gene_id "MSTRG.200599"; transcript_id "MSTRG.200599.271"; exon_number "12";
chr9	StringTie	exon	114359594	114359794	1000	-	.	gene_id "MSTRG.200599"; transcript_id "MSTRG.200599.271"; exon_number "13";
chr9	StringTie	exon	114359896	114360062	1000	-	.	gene_id "MSTRG.200599"; transcript_id "MSTRG.200599.271"; exon_number "14";
chr9	StringTie	exon	114361704	114361911	1000	-	.	gene_id "MSTRG.200599"; transcript_id "MSTRG.200599.271"; exon_number "15";
chr9	StringTie	exon	114362406	114362533	1000	-	.	gene_id "MSTRG.200599"; transcript_id "MSTRG.200599.271"; exon_number "16";
chr9	StringTie	exon	114364560	114364619	1000	-	.	gene_id "MSTRG.200599"; transcript_id "MSTRG.200599.271"; exon_number "17";
chr9	StringTie	exon	114367543	114367697	1000	-	.	gene_id "MSTRG.200599"; transcript_id "MSTRG.200599.271"; exon_number "18";
chr9	StringTie	exon	114368439	114368595	1000	-	.	gene_id "MSTRG.200599"; transcript_id "MSTRG.200599.271"; exon_number "19";
chr9	StringTie	exon	114374093	114374167	1000	-	.	gene_id "MSTRG.200599"; transcript_id "MSTRG.200599.271"; exon_number "20";
chr9	StringTie	exon	114376466	114377532	1000	-	.	gene_id "MSTRG.200599"; transcript_id "MSTRG.200599.271"; exon_number "21";
chr9	StringTie	exon	114381060	114381446	1000	-	.	gene_id "MSTRG.200599"; transcript_id "MSTRG.200599.271"; exon_number "22";
chr9	StringTie	exon	114394357	114394410	1000	-	.	gene_id "MSTRG.200599"; transcript_id "MSTRG.200599.271"; exon_number "23";
chr9	StringTie	exon	114396725	114396832	1000	-	.	gene_id "MSTRG.200599"; transcript_id "MSTRG.200599.271"; exon_number "24";
chr9	StringTie	exon	114398440	114398462	1000	-	.	gene_id "MSTRG.200599"; transcript_id "MSTRG.200599.271"; exon_number "25";
chr9	StringTie	transcript	114336126	114398486	1000	-	.	gene_id "MSTRG.200599"; transcript_id "MSTRG.200599.272";
chr9	StringTie	exon	114336126	114337306	1000	-	.	gene_id "MSTRG.200599"; transcript_id "MSTRG.200599.272"; exon_number "1";
chr9	StringTie	exon	114337560	114337757	1000	-	.	gene_id "MSTRG.200599"; transcript_id "MSTRG.200599.272"; exon_number "2";
chr9	StringTie	exon	114341533	114341725	1000	-	.	gene_id "MSTRG.200599"; transcript_id "MSTRG.200599.272"; exon_number "3";
chr9	StringTie	exon	114342009	114342125	1000	-	.	gene_id "MSTRG.200599"; transcript_id "MSTRG.200599.272"; exon_number "4";
chr9	StringTie	exon	114343708	114343803	1000	-	.	gene_id "MSTRG.200599"; transcript_id "MSTRG.200599.272"; exon_number "5";
chr9	StringTie	exon	114345863	114346009	1000	-	.	gene_id "MSTRG.200599"; transcript_id "MSTRG.200599.272"; exon_number "6";
chr9	StringTie	exon	114346669	114346773	1000	-	.	gene_id "MSTRG.200599"; transcript_id "MSTRG.200599.272"; exon_number "7";
chr9	StringTie	exon	114347724	114347896	1000	-	.	gene_id "MSTRG.200599"; transcript_id "MSTRG.200599.272"; exon_number "8";
chr9	StringTie	exon	114350859	114351021	1000	-	.	gene_id "MSTRG.200599"; transcript_id "MSTRG.200599.272"; exon_number "9";
chr9	StringTie	exon	114355925	114356136	1000	-	.	gene_id "MSTRG.200599"; transcript_id "MSTRG.200599.272"; exon_number "10";
chr9	StringTie	exon	114356863	114356969	1000	-	.	gene_id "MSTRG.200599"; transcript_id "MSTRG.200599.272"; exon_number "11";
chr9	StringTie	exon	114357921	114358167	1000	-	.	gene_id "MSTRG.200599"; transcript_id "MSTRG.200599.272"; exon_number "12";
chr9	StringTie	exon	114358618	114359794	1000	-	.	gene_id "MSTRG.200599"; transcript_id "MSTRG.200599.272"; exon_number "13";
chr9	StringTie	exon	114359896	114360062	1000	-	.	gene_id "MSTRG.200599"; transcript_id "MSTRG.200599.272"; exon_number "14";
chr9	StringTie	exon	114361704	114361911	1000	-	.	gene_id "MSTRG.200599"; transcript_id "MSTRG.200599.272"; exon_number "15";
chr9	StringTie	exon	114362406	114362533	1000	-	.	gene_id "MSTRG.200599"; transcript_id "MSTRG.200599.272"; exon_number "16";
chr9	StringTie	exon	114364560	114364619	1000	-	.	gene_id "MSTRG.200599"; transcript_id "MSTRG.200599.272"; exon_number "17";
chr9	StringTie	exon	114367543	114367697	1000	-	.	gene_id "MSTRG.200599"; transcript_id "MSTRG.200599.272"; exon_number "18";
chr9	StringTie	exon	114368439	114368595	1000	-	.	gene_id "MSTRG.200599"; transcript_id "MSTRG.200599.272"; exon_number "19";
chr9	StringTie	exon	114374093	114374167	1000	-	.	gene_id "MSTRG.200599"; transcript_id "MSTRG.200599.272"; exon_number "20";
chr9	StringTie	exon	114376466	114377532	1000	-	.	gene_id "MSTRG.200599"; transcript_id "MSTRG.200599.272"; exon_number "21";
chr9	StringTie	exon	114381060	114381446	1000	-	.	gene_id "MSTRG.200599"; transcript_id "MSTRG.200599.272"; exon_number "22";
chr9	StringTie	exon	114394357	114394410	1000	-	.	gene_id "MSTRG.200599"; transcript_id "MSTRG.200599.272"; exon_number "23";
chr9	StringTie	exon	114396725	114396832	1000	-	.	gene_id "MSTRG.200599"; transcript_id "MSTRG.200599.272"; exon_number "24";
chr9	StringTie	exon	114398440	114398486	1000	-	.	gene_id "MSTRG.200599"; transcript_id "MSTRG.200599.272"; exon_number "25";
chr9	StringTie	transcript	114336128	114396838	1000	-	.	gene_id "MSTRG.200599"; transcript_id "MSTRG.200599.274";
chr9	StringTie	exon	114336128	114337306	1000	-	.	gene_id "MSTRG.200599"; transcript_id "MSTRG.200599.274"; exon_number "1";
chr9	StringTie	exon	114341533	114341725	1000	-	.	gene_id "MSTRG.200599"; transcript_id "MSTRG.200599.274"; exon_number "2";
chr9	StringTie	exon	114342009	114342125	1000	-	.	gene_id "MSTRG.200599"; transcript_id "MSTRG.200599.274"; exon_number "3";
chr9	StringTie	exon	114343708	114343803	1000	-	.	gene_id "MSTRG.200599"; transcript_id "MSTRG.200599.274"; exon_number "4";
chr9	StringTie	exon	114345863	114346009	1000	-	.	gene_id "MSTRG.200599"; transcript_id "MSTRG.200599.274"; exon_number "5";
chr9	StringTie	exon	114346669	114346784	1000	-	.	gene_id "MSTRG.200599"; transcript_id "MSTRG.200599.274"; exon_number "6";
chr9	StringTie	exon	114347724	114347900	1000	-	.	gene_id "MSTRG.200599"; transcript_id "MSTRG.200599.274"; exon_number "7";
chr9	StringTie	exon	114350859	114351021	1000	-	.	gene_id "MSTRG.200599"; transcript_id "MSTRG.200599.274"; exon_number "8";
chr9	StringTie	exon	114355925	114356131	1000	-	.	gene_id "MSTRG.200599"; transcript_id "MSTRG.200599.274"; exon_number "9";
chr9	StringTie	exon	114356863	114356969	1000	-	.	gene_id "MSTRG.200599"; transcript_id "MSTRG.200599.274"; exon_number "10";
chr9	StringTie	exon	114357921	114358167	1000	-	.	gene_id "MSTRG.200599"; transcript_id "MSTRG.200599.274"; exon_number "11";
chr9	StringTie	exon	114359594	114359794	1000	-	.	gene_id "MSTRG.200599"; transcript_id "MSTRG.200599.274"; exon_number "12";
chr9	StringTie	exon	114359896	114360062	1000	-	.	gene_id "MSTRG.200599"; transcript_id "MSTRG.200599.274"; exon_number "13";
chr9	StringTie	exon	114361704	114361911	1000	-	.	gene_id "MSTRG.200599"; transcript_id "MSTRG.200599.274"; exon_number "14";
chr9	StringTie	exon	114362406	114362533	1000	-	.	gene_id "MSTRG.200599"; transcript_id "MSTRG.200599.274"; exon_number "15";
chr9	StringTie	exon	114364560	114364619	1000	-	.	gene_id "MSTRG.200599"; transcript_id "MSTRG.200599.274"; exon_number "16";
chr9	StringTie	exon	114367543	114367685	1000	-	.	gene_id "MSTRG.200599"; transcript_id "MSTRG.200599.274"; exon_number "17";
chr9	StringTie	exon	114368439	114368595	1000	-	.	gene_id "MSTRG.200599"; transcript_id "MSTRG.200599.274"; exon_number "18";
chr9	StringTie	exon	114374093	114374167	1000	-	.	gene_id "MSTRG.200599"; transcript_id "MSTRG.200599.274"; exon_number "19";
chr9	StringTie	exon	114376466	114377532	1000	-	.	gene_id "MSTRG.200599"; transcript_id "MSTRG.200599.274"; exon_number "20";
chr9	StringTie	exon	114381060	114381446	1000	-	.	gene_id "MSTRG.200599"; transcript_id "MSTRG.200599.274"; exon_number "21";
chr9	StringTie	exon	114394357	114394410	1000	-	.	gene_id "MSTRG.200599"; transcript_id "MSTRG.200599.274"; exon_number "22";
chr9	StringTie	exon	114396725	114396838	1000	-	.	gene_id "MSTRG.200599"; transcript_id "MSTRG.200599.274"; exon_number "23";
chr9	StringTie	transcript	114336128	114398473	1000	-	.	gene_id "MSTRG.200599"; transcript_id "MSTRG.200599.275";
chr9	StringTie	exon	114336128	114337306	1000	-	.	gene_id "MSTRG.200599"; transcript_id "MSTRG.200599.275"; exon_number "1";
chr9	StringTie	exon	114337560	114337757	1000	-	.	gene_id "MSTRG.200599"; transcript_id "MSTRG.200599.275"; exon_number "2";
chr9	StringTie	exon	114341533	114341725	1000	-	.	gene_id "MSTRG.200599"; transcript_id "MSTRG.200599.275"; exon_number "3";
chr9	StringTie	exon	114342009	114342125	1000	-	.	gene_id "MSTRG.200599"; transcript_id "MSTRG.200599.275"; exon_number "4";
chr9	StringTie	exon	114343708	114343803	1000	-	.	gene_id "MSTRG.200599"; transcript_id "MSTRG.200599.275"; exon_number "5";
chr9	StringTie	exon	114345863	114346009	1000	-	.	gene_id "MSTRG.200599"; transcript_id "MSTRG.200599.275"; exon_number "6";
chr9	StringTie	exon	114346669	114346784	1000	-	.	gene_id "MSTRG.200599"; transcript_id "MSTRG.200599.275"; exon_number "7";
chr9	StringTie	exon	114347724	114347896	1000	-	.	gene_id "MSTRG.200599"; transcript_id "MSTRG.200599.275"; exon_number "8";
chr9	StringTie	exon	114350859	114351021	1000	-	.	gene_id "MSTRG.200599"; transcript_id "MSTRG.200599.275"; exon_number "9";
chr9	StringTie	exon	114355925	114356136	1000	-	.	gene_id "MSTRG.200599"; transcript_id "MSTRG.200599.275"; exon_number "10";
chr9	StringTie	exon	114356863	114356966	1000	-	.	gene_id "MSTRG.200599"; transcript_id "MSTRG.200599.275"; exon_number "11";
chr9	StringTie	exon	114357921	114358167	1000	-	.	gene_id "MSTRG.200599"; transcript_id "MSTRG.200599.275"; exon_number "12";
chr9	StringTie	exon	114359594	114359794	1000	-	.	gene_id "MSTRG.200599"; transcript_id "MSTRG.200599.275"; exon_number "13";
chr9	StringTie	exon	114359896	114360062	1000	-	.	gene_id "MSTRG.200599"; transcript_id "MSTRG.200599.275"; exon_number "14";
chr9	StringTie	exon	114361704	114361911	1000	-	.	gene_id "MSTRG.200599"; transcript_id "MSTRG.200599.275"; exon_number "15";
chr9	StringTie	exon	114362406	114362533	1000	-	.	gene_id "MSTRG.200599"; transcript_id "MSTRG.200599.275"; exon_number "16";
chr9	StringTie	exon	114364560	114364619	1000	-	.	gene_id "MSTRG.200599"; transcript_id "MSTRG.200599.275"; exon_number "17";
chr9	StringTie	exon	114367543	114367697	1000	-	.	gene_id "MSTRG.200599"; transcript_id "MSTRG.200599.275"; exon_number "18";
chr9	StringTie	exon	114368439	114368595	1000	-	.	gene_id "MSTRG.200599"; transcript_id "MSTRG.200599.275"; exon_number "19";
chr9	StringTie	exon	114374093	114374167	1000	-	.	gene_id "MSTRG.200599"; transcript_id "MSTRG.200599.275"; exon_number "20";
chr9	StringTie	exon	114376466	114377532	1000	-	.	gene_id "MSTRG.200599"; transcript_id "MSTRG.200599.275"; exon_number "21";
chr9	StringTie	exon	114381060	114381446	1000	-	.	gene_id "MSTRG.200599"; transcript_id "MSTRG.200599.275"; exon_number "22";
chr9	StringTie	exon	114394357	114394410	1000	-	.	gene_id "MSTRG.200599"; transcript_id "MSTRG.200599.275"; exon_number "23";
chr9	StringTie	exon	114396725	114396832	1000	-	.	gene_id "MSTRG.200599"; transcript_id "MSTRG.200599.275"; exon_number "24";
chr9	StringTie	exon	114398440	114398473	1000	-	.	gene_id "MSTRG.200599"; transcript_id "MSTRG.200599.275"; exon_number "25";
chr9	StringTie	transcript	114336129	114398476	1000	-	.	gene_id "MSTRG.200599"; transcript_id "MSTRG.200599.277";
chr9	StringTie	exon	114336129	114337306	1000	-	.	gene_id "MSTRG.200599"; transcript_id "MSTRG.200599.277"; exon_number "1";
chr9	StringTie	exon	114337560	114337757	1000	-	.	gene_id "MSTRG.200599"; transcript_id "MSTRG.200599.277"; exon_number "2";
chr9	StringTie	exon	114341533	114341725	1000	-	.	gene_id "MSTRG.200599"; transcript_id "MSTRG.200599.277"; exon_number "3";
chr9	StringTie	exon	114342009	114342125	1000	-	.	gene_id "MSTRG.200599"; transcript_id "MSTRG.200599.277"; exon_number "4";
chr9	StringTie	exon	114345863	114346009	1000	-	.	gene_id "MSTRG.200599"; transcript_id "MSTRG.200599.277"; exon_number "5";
chr9	StringTie	exon	114346669	114346784	1000	-	.	gene_id "MSTRG.200599"; transcript_id "MSTRG.200599.277"; exon_number "6";
chr9	StringTie	exon	114347724	114347900	1000	-	.	gene_id "MSTRG.200599"; transcript_id "MSTRG.200599.277"; exon_number "7";
chr9	StringTie	exon	114350859	114351021	1000	-	.	gene_id "MSTRG.200599"; transcript_id "MSTRG.200599.277"; exon_number "8";
chr9	StringTie	exon	114355925	114356136	1000	-	.	gene_id "MSTRG.200599"; transcript_id "MSTRG.200599.277"; exon_number "9";
chr9	StringTie	exon	114356863	114356969	1000	-	.	gene_id "MSTRG.200599"; transcript_id "MSTRG.200599.277"; exon_number "10";
chr9	StringTie	exon	114357921	114358167	1000	-	.	gene_id "MSTRG.200599"; transcript_id "MSTRG.200599.277"; exon_number "11";
chr9	StringTie	exon	114359594	114359794	1000	-	.	gene_id "MSTRG.200599"; transcript_id "MSTRG.200599.277"; exon_number "12";
chr9	StringTie	exon	114359896	114360062	1000	-	.	gene_id "MSTRG.200599"; transcript_id "MSTRG.200599.277"; exon_number "13";
chr9	StringTie	exon	114361704	114361911	1000	-	.	gene_id "MSTRG.200599"; transcript_id "MSTRG.200599.277"; exon_number "14";
chr9	StringTie	exon	114362406	114362533	1000	-	.	gene_id "MSTRG.200599"; transcript_id "MSTRG.200599.277"; exon_number "15";
chr9	StringTie	exon	114364560	114364619	1000	-	.	gene_id "MSTRG.200599"; transcript_id "MSTRG.200599.277"; exon_number "16";
chr9	StringTie	exon	114367543	114367697	1000	-	.	gene_id "MSTRG.200599"; transcript_id "MSTRG.200599.277"; exon_number "17";
chr9	StringTie	exon	114368200	114368595	1000	-	.	gene_id "MSTRG.200599"; transcript_id "MSTRG.200599.277"; exon_number "18";
chr9	StringTie	exon	114374093	114374167	1000	-	.	gene_id "MSTRG.200599"; transcript_id "MSTRG.200599.277"; exon_number "19";
chr9	StringTie	exon	114376466	114377532	1000	-	.	gene_id "MSTRG.200599"; transcript_id "MSTRG.200599.277"; exon_number "20";
chr9	StringTie	exon	114381060	114381446	1000	-	.	gene_id "MSTRG.200599"; transcript_id "MSTRG.200599.277"; exon_number "21";
chr9	StringTie	exon	114394357	114394410	1000	-	.	gene_id "MSTRG.200599"; transcript_id "MSTRG.200599.277"; exon_number "22";
chr9	StringTie	exon	114396725	114396832	1000	-	.	gene_id "MSTRG.200599"; transcript_id "MSTRG.200599.277"; exon_number "23";
chr9	StringTie	exon	114398440	114398476	1000	-	.	gene_id "MSTRG.200599"; transcript_id "MSTRG.200599.277"; exon_number "24";
chr9	StringTie	transcript	114336129	114397945	1000	-	.	gene_id "MSTRG.200599"; transcript_id "MSTRG.200599.278";
chr9	StringTie	exon	114336129	114337289	1000	-	.	gene_id "MSTRG.200599"; transcript_id "MSTRG.200599.278"; exon_number "1";
chr9	StringTie	exon	114341533	114341725	1000	-	.	gene_id "MSTRG.200599"; transcript_id "MSTRG.200599.278"; exon_number "2";
chr9	StringTie	exon	114342009	114342125	1000	-	.	gene_id "MSTRG.200599"; transcript_id "MSTRG.200599.278"; exon_number "3";
chr9	StringTie	exon	114343708	114343803	1000	-	.	gene_id "MSTRG.200599"; transcript_id "MSTRG.200599.278"; exon_number "4";
chr9	StringTie	exon	114345863	114346009	1000	-	.	gene_id "MSTRG.200599"; transcript_id "MSTRG.200599.278"; exon_number "5";
chr9	StringTie	exon	114346669	114346784	1000	-	.	gene_id "MSTRG.200599"; transcript_id "MSTRG.200599.278"; exon_number "6";
chr9	StringTie	exon	114347724	114347900	1000	-	.	gene_id "MSTRG.200599"; transcript_id "MSTRG.200599.278"; exon_number "7";
chr9	StringTie	exon	114350859	114351021	1000	-	.	gene_id "MSTRG.200599"; transcript_id "MSTRG.200599.278"; exon_number "8";
chr9	StringTie	exon	114355925	114356131	1000	-	.	gene_id "MSTRG.200599"; transcript_id "MSTRG.200599.278"; exon_number "9";
chr9	StringTie	exon	114356863	114356966	1000	-	.	gene_id "MSTRG.200599"; transcript_id "MSTRG.200599.278"; exon_number "10";
chr9	StringTie	exon	114357921	114358167	1000	-	.	gene_id "MSTRG.200599"; transcript_id "MSTRG.200599.278"; exon_number "11";
chr9	StringTie	exon	114359594	114359794	1000	-	.	gene_id "MSTRG.200599"; transcript_id "MSTRG.200599.278"; exon_number "12";
chr9	StringTie	exon	114359896	114360062	1000	-	.	gene_id "MSTRG.200599"; transcript_id "MSTRG.200599.278"; exon_number "13";
chr9	StringTie	exon	114361704	114361911	1000	-	.	gene_id "MSTRG.200599"; transcript_id "MSTRG.200599.278"; exon_number "14";
chr9	StringTie	exon	114362406	114362533	1000	-	.	gene_id "MSTRG.200599"; transcript_id "MSTRG.200599.278"; exon_number "15";
chr9	StringTie	exon	114364560	114364619	1000	-	.	gene_id "MSTRG.200599"; transcript_id "MSTRG.200599.278"; exon_number "16";
chr9	StringTie	exon	114367543	114367697	1000	-	.	gene_id "MSTRG.200599"; transcript_id "MSTRG.200599.278"; exon_number "17";
chr9	StringTie	exon	114368439	114368595	1000	-	.	gene_id "MSTRG.200599"; transcript_id "MSTRG.200599.278"; exon_number "18";
chr9	StringTie	exon	114374093	114374167	1000	-	.	gene_id "MSTRG.200599"; transcript_id "MSTRG.200599.278"; exon_number "19";
chr9	StringTie	exon	114376466	114377532	1000	-	.	gene_id "MSTRG.200599"; transcript_id "MSTRG.200599.278"; exon_number "20";
chr9	StringTie	exon	114381060	114381446	1000	-	.	gene_id "MSTRG.200599"; transcript_id "MSTRG.200599.278"; exon_number "21";
chr9	StringTie	exon	114394357	114394410	1000	-	.	gene_id "MSTRG.200599"; transcript_id "MSTRG.200599.278"; exon_number "22";
chr9	StringTie	exon	114396725	114396832	1000	-	.	gene_id "MSTRG.200599"; transcript_id "MSTRG.200599.278"; exon_number "23";
chr9	StringTie	exon	114397888	114397945	1000	-	.	gene_id "MSTRG.200599"; transcript_id "MSTRG.200599.278"; exon_number "24";
chr9	StringTie	transcript	114336130	114398462	1000	-	.	gene_id "MSTRG.200599"; transcript_id "MSTRG.200599.279";
chr9	StringTie	exon	114336130	114337306	1000	-	.	gene_id "MSTRG.200599"; transcript_id "MSTRG.200599.279"; exon_number "1";
chr9	StringTie	exon	114341535	114341725	1000	-	.	gene_id "MSTRG.200599"; transcript_id "MSTRG.200599.279"; exon_number "2";
chr9	StringTie	exon	114342009	114342125	1000	-	.	gene_id "MSTRG.200599"; transcript_id "MSTRG.200599.279"; exon_number "3";
chr9	StringTie	exon	114343708	114343803	1000	-	.	gene_id "MSTRG.200599"; transcript_id "MSTRG.200599.279"; exon_number "4";
chr9	StringTie	exon	114345863	114346009	1000	-	.	gene_id "MSTRG.200599"; transcript_id "MSTRG.200599.279"; exon_number "5";
chr9	StringTie	exon	114346669	114346784	1000	-	.	gene_id "MSTRG.200599"; transcript_id "MSTRG.200599.279"; exon_number "6";
chr9	StringTie	exon	114347724	114347900	1000	-	.	gene_id "MSTRG.200599"; transcript_id "MSTRG.200599.279"; exon_number "7";
chr9	StringTie	exon	114350859	114351021	1000	-	.	gene_id "MSTRG.200599"; transcript_id "MSTRG.200599.279"; exon_number "8";
chr9	StringTie	exon	114355925	114356131	1000	-	.	gene_id "MSTRG.200599"; transcript_id "MSTRG.200599.279"; exon_number "9";
chr9	StringTie	exon	114356863	114356969	1000	-	.	gene_id "MSTRG.200599"; transcript_id "MSTRG.200599.279"; exon_number "10";
chr9	StringTie	exon	114357921	114358167	1000	-	.	gene_id "MSTRG.200599"; transcript_id "MSTRG.200599.279"; exon_number "11";
chr9	StringTie	exon	114359594	114359794	1000	-	.	gene_id "MSTRG.200599"; transcript_id "MSTRG.200599.279"; exon_number "12";
chr9	StringTie	exon	114359896	114360062	1000	-	.	gene_id "MSTRG.200599"; transcript_id "MSTRG.200599.279"; exon_number "13";
chr9	StringTie	exon	114361704	114361911	1000	-	.	gene_id "MSTRG.200599"; transcript_id "MSTRG.200599.279"; exon_number "14";
chr9	StringTie	exon	114362406	114362533	1000	-	.	gene_id "MSTRG.200599"; transcript_id "MSTRG.200599.279"; exon_number "15";
chr9	StringTie	exon	114364560	114364619	1000	-	.	gene_id "MSTRG.200599"; transcript_id "MSTRG.200599.279"; exon_number "16";
chr9	StringTie	exon	114367543	114367697	1000	-	.	gene_id "MSTRG.200599"; transcript_id "MSTRG.200599.279"; exon_number "17";
chr9	StringTie	exon	114368439	114368595	1000	-	.	gene_id "MSTRG.200599"; transcript_id "MSTRG.200599.279"; exon_number "18";
chr9	StringTie	exon	114374093	114374167	1000	-	.	gene_id "MSTRG.200599"; transcript_id "MSTRG.200599.279"; exon_number "19";
chr9	StringTie	exon	114376466	114377532	1000	-	.	gene_id "MSTRG.200599"; transcript_id "MSTRG.200599.279"; exon_number "20";
chr9	StringTie	exon	114381060	114381446	1000	-	.	gene_id "MSTRG.200599"; transcript_id "MSTRG.200599.279"; exon_number "21";
chr9	StringTie	exon	114394357	114394410	1000	-	.	gene_id "MSTRG.200599"; transcript_id "MSTRG.200599.279"; exon_number "22";
chr9	StringTie	exon	114396725	114396832	1000	-	.	gene_id "MSTRG.200599"; transcript_id "MSTRG.200599.279"; exon_number "23";
chr9	StringTie	exon	114398440	114398462	1000	-	.	gene_id "MSTRG.200599"; transcript_id "MSTRG.200599.279"; exon_number "24";
chr9	StringTie	transcript	114327249	114401700	1000	-	.	gene_id "MSTRG.200599"; transcript_id "MSTRG.200599.28";
chr9	StringTie	exon	114327249	114327702	1000	-	.	gene_id "MSTRG.200599"; transcript_id "MSTRG.200599.28"; exon_number "1";
chr9	StringTie	exon	114334482	114337306	1000	-	.	gene_id "MSTRG.200599"; transcript_id "MSTRG.200599.28"; exon_number "2";
chr9	StringTie	exon	114341533	114341725	1000	-	.	gene_id "MSTRG.200599"; transcript_id "MSTRG.200599.28"; exon_number "3";
chr9	StringTie	exon	114342009	114342125	1000	-	.	gene_id "MSTRG.200599"; transcript_id "MSTRG.200599.28"; exon_number "4";
chr9	StringTie	exon	114343708	114343803	1000	-	.	gene_id "MSTRG.200599"; transcript_id "MSTRG.200599.28"; exon_number "5";
chr9	StringTie	exon	114345863	114346009	1000	-	.	gene_id "MSTRG.200599"; transcript_id "MSTRG.200599.28"; exon_number "6";
chr9	StringTie	exon	114346669	114346784	1000	-	.	gene_id "MSTRG.200599"; transcript_id "MSTRG.200599.28"; exon_number "7";
chr9	StringTie	exon	114347724	114347900	1000	-	.	gene_id "MSTRG.200599"; transcript_id "MSTRG.200599.28"; exon_number "8";
chr9	StringTie	exon	114350859	114351021	1000	-	.	gene_id "MSTRG.200599"; transcript_id "MSTRG.200599.28"; exon_number "9";
chr9	StringTie	exon	114355925	114356136	1000	-	.	gene_id "MSTRG.200599"; transcript_id "MSTRG.200599.28"; exon_number "10";
chr9	StringTie	exon	114356863	114356969	1000	-	.	gene_id "MSTRG.200599"; transcript_id "MSTRG.200599.28"; exon_number "11";
chr9	StringTie	exon	114357921	114358167	1000	-	.	gene_id "MSTRG.200599"; transcript_id "MSTRG.200599.28"; exon_number "12";
chr9	StringTie	exon	114359594	114359794	1000	-	.	gene_id "MSTRG.200599"; transcript_id "MSTRG.200599.28"; exon_number "13";
chr9	StringTie	exon	114359896	114360062	1000	-	.	gene_id "MSTRG.200599"; transcript_id "MSTRG.200599.28"; exon_number "14";
chr9	StringTie	exon	114361704	114361911	1000	-	.	gene_id "MSTRG.200599"; transcript_id "MSTRG.200599.28"; exon_number "15";
chr9	StringTie	exon	114362406	114362533	1000	-	.	gene_id "MSTRG.200599"; transcript_id "MSTRG.200599.28"; exon_number "16";
chr9	StringTie	exon	114364560	114364619	1000	-	.	gene_id "MSTRG.200599"; transcript_id "MSTRG.200599.28"; exon_number "17";
chr9	StringTie	exon	114367543	114367697	1000	-	.	gene_id "MSTRG.200599"; transcript_id "MSTRG.200599.28"; exon_number "18";
chr9	StringTie	exon	114368439	114368595	1000	-	.	gene_id "MSTRG.200599"; transcript_id "MSTRG.200599.28"; exon_number "19";
chr9	StringTie	exon	114374093	114374167	1000	-	.	gene_id "MSTRG.200599"; transcript_id "MSTRG.200599.28"; exon_number "20";
chr9	StringTie	exon	114376466	114377532	1000	-	.	gene_id "MSTRG.200599"; transcript_id "MSTRG.200599.28"; exon_number "21";
chr9	StringTie	exon	114381060	114381446	1000	-	.	gene_id "MSTRG.200599"; transcript_id "MSTRG.200599.28"; exon_number "22";
chr9	StringTie	exon	114394357	114394410	1000	-	.	gene_id "MSTRG.200599"; transcript_id "MSTRG.200599.28"; exon_number "23";
chr9	StringTie	exon	114398440	114400724	1000	-	.	gene_id "MSTRG.200599"; transcript_id "MSTRG.200599.28"; exon_number "24";
chr9	StringTie	exon	114401646	114401700	1000	-	.	gene_id "MSTRG.200599"; transcript_id "MSTRG.200599.28"; exon_number "25";
chr9	StringTie	transcript	114336131	114365118	1000	-	.	gene_id "MSTRG.200599"; transcript_id "MSTRG.200599.280";
chr9	StringTie	exon	114336131	114337306	1000	-	.	gene_id "MSTRG.200599"; transcript_id "MSTRG.200599.280"; exon_number "1";
chr9	StringTie	exon	114337560	114337757	1000	-	.	gene_id "MSTRG.200599"; transcript_id "MSTRG.200599.280"; exon_number "2";
chr9	StringTie	exon	114341533	114341725	1000	-	.	gene_id "MSTRG.200599"; transcript_id "MSTRG.200599.280"; exon_number "3";
chr9	StringTie	exon	114342009	114342125	1000	-	.	gene_id "MSTRG.200599"; transcript_id "MSTRG.200599.280"; exon_number "4";
chr9	StringTie	exon	114343708	114343803	1000	-	.	gene_id "MSTRG.200599"; transcript_id "MSTRG.200599.280"; exon_number "5";
chr9	StringTie	exon	114345863	114346009	1000	-	.	gene_id "MSTRG.200599"; transcript_id "MSTRG.200599.280"; exon_number "6";
chr9	StringTie	exon	114346669	114346784	1000	-	.	gene_id "MSTRG.200599"; transcript_id "MSTRG.200599.280"; exon_number "7";
chr9	StringTie	exon	114347724	114347900	1000	-	.	gene_id "MSTRG.200599"; transcript_id "MSTRG.200599.280"; exon_number "8";
chr9	StringTie	exon	114350859	114351021	1000	-	.	gene_id "MSTRG.200599"; transcript_id "MSTRG.200599.280"; exon_number "9";
chr9	StringTie	exon	114355925	114356091	1000	-	.	gene_id "MSTRG.200599"; transcript_id "MSTRG.200599.280"; exon_number "10";
chr9	StringTie	exon	114356863	114356969	1000	-	.	gene_id "MSTRG.200599"; transcript_id "MSTRG.200599.280"; exon_number "11";
chr9	StringTie	exon	114357921	114358167	1000	-	.	gene_id "MSTRG.200599"; transcript_id "MSTRG.200599.280"; exon_number "12";
chr9	StringTie	exon	114359594	114360062	1000	-	.	gene_id "MSTRG.200599"; transcript_id "MSTRG.200599.280"; exon_number "13";
chr9	StringTie	exon	114361704	114361911	1000	-	.	gene_id "MSTRG.200599"; transcript_id "MSTRG.200599.280"; exon_number "14";
chr9	StringTie	exon	114362406	114362533	1000	-	.	gene_id "MSTRG.200599"; transcript_id "MSTRG.200599.280"; exon_number "15";
chr9	StringTie	exon	114364560	114365118	1000	-	.	gene_id "MSTRG.200599"; transcript_id "MSTRG.200599.280"; exon_number "16";
chr9	StringTie	transcript	114336131	114394520	1000	-	.	gene_id "MSTRG.200599"; transcript_id "MSTRG.200599.281";
chr9	StringTie	exon	114336131	114337306	1000	-	.	gene_id "MSTRG.200599"; transcript_id "MSTRG.200599.281"; exon_number "1";
chr9	StringTie	exon	114337560	114337757	1000	-	.	gene_id "MSTRG.200599"; transcript_id "MSTRG.200599.281"; exon_number "2";
chr9	StringTie	exon	114341533	114341725	1000	-	.	gene_id "MSTRG.200599"; transcript_id "MSTRG.200599.281"; exon_number "3";
chr9	StringTie	exon	114342009	114342125	1000	-	.	gene_id "MSTRG.200599"; transcript_id "MSTRG.200599.281"; exon_number "4";
chr9	StringTie	exon	114343708	114343803	1000	-	.	gene_id "MSTRG.200599"; transcript_id "MSTRG.200599.281"; exon_number "5";
chr9	StringTie	exon	114345863	114346009	1000	-	.	gene_id "MSTRG.200599"; transcript_id "MSTRG.200599.281"; exon_number "6";
chr9	StringTie	exon	114346669	114346784	1000	-	.	gene_id "MSTRG.200599"; transcript_id "MSTRG.200599.281"; exon_number "7";
chr9	StringTie	exon	114347724	114347900	1000	-	.	gene_id "MSTRG.200599"; transcript_id "MSTRG.200599.281"; exon_number "8";
chr9	StringTie	exon	114350859	114351021	1000	-	.	gene_id "MSTRG.200599"; transcript_id "MSTRG.200599.281"; exon_number "9";
chr9	StringTie	exon	114355925	114356131	1000	-	.	gene_id "MSTRG.200599"; transcript_id "MSTRG.200599.281"; exon_number "10";
chr9	StringTie	exon	114356863	114356969	1000	-	.	gene_id "MSTRG.200599"; transcript_id "MSTRG.200599.281"; exon_number "11";
chr9	StringTie	exon	114357921	114358167	1000	-	.	gene_id "MSTRG.200599"; transcript_id "MSTRG.200599.281"; exon_number "12";
chr9	StringTie	exon	114359594	114359794	1000	-	.	gene_id "MSTRG.200599"; transcript_id "MSTRG.200599.281"; exon_number "13";
chr9	StringTie	exon	114359896	114360062	1000	-	.	gene_id "MSTRG.200599"; transcript_id "MSTRG.200599.281"; exon_number "14";
chr9	StringTie	exon	114361704	114361911	1000	-	.	gene_id "MSTRG.200599"; transcript_id "MSTRG.200599.281"; exon_number "15";
chr9	StringTie	exon	114362406	114362533	1000	-	.	gene_id "MSTRG.200599"; transcript_id "MSTRG.200599.281"; exon_number "16";
chr9	StringTie	exon	114364560	114364619	1000	-	.	gene_id "MSTRG.200599"; transcript_id "MSTRG.200599.281"; exon_number "17";
chr9	StringTie	exon	114367543	114367685	1000	-	.	gene_id "MSTRG.200599"; transcript_id "MSTRG.200599.281"; exon_number "18";
chr9	StringTie	exon	114368439	114368595	1000	-	.	gene_id "MSTRG.200599"; transcript_id "MSTRG.200599.281"; exon_number "19";
chr9	StringTie	exon	114374093	114374167	1000	-	.	gene_id "MSTRG.200599"; transcript_id "MSTRG.200599.281"; exon_number "20";
chr9	StringTie	exon	114376466	114377532	1000	-	.	gene_id "MSTRG.200599"; transcript_id "MSTRG.200599.281"; exon_number "21";
chr9	StringTie	exon	114394357	114394520	1000	-	.	gene_id "MSTRG.200599"; transcript_id "MSTRG.200599.281"; exon_number "22";
chr9	StringTie	transcript	114336132	114381849	1000	-	.	gene_id "MSTRG.200599"; transcript_id "MSTRG.200599.283";
chr9	StringTie	exon	114336132	114336926	1000	-	.	gene_id "MSTRG.200599"; transcript_id "MSTRG.200599.283"; exon_number "1";
chr9	StringTie	exon	114337027	114337306	1000	-	.	gene_id "MSTRG.200599"; transcript_id "MSTRG.200599.283"; exon_number "2";
chr9	StringTie	exon	114337560	114337757	1000	-	.	gene_id "MSTRG.200599"; transcript_id "MSTRG.200599.283"; exon_number "3";
chr9	StringTie	exon	114341533	114341725	1000	-	.	gene_id "MSTRG.200599"; transcript_id "MSTRG.200599.283"; exon_number "4";
chr9	StringTie	exon	114342009	114342125	1000	-	.	gene_id "MSTRG.200599"; transcript_id "MSTRG.200599.283"; exon_number "5";
chr9	StringTie	exon	114343708	114343803	1000	-	.	gene_id "MSTRG.200599"; transcript_id "MSTRG.200599.283"; exon_number "6";
chr9	StringTie	exon	114345863	114346009	1000	-	.	gene_id "MSTRG.200599"; transcript_id "MSTRG.200599.283"; exon_number "7";
chr9	StringTie	exon	114346669	114346784	1000	-	.	gene_id "MSTRG.200599"; transcript_id "MSTRG.200599.283"; exon_number "8";
chr9	StringTie	exon	114347724	114347900	1000	-	.	gene_id "MSTRG.200599"; transcript_id "MSTRG.200599.283"; exon_number "9";
chr9	StringTie	exon	114350859	114351021	1000	-	.	gene_id "MSTRG.200599"; transcript_id "MSTRG.200599.283"; exon_number "10";
chr9	StringTie	exon	114355925	114356136	1000	-	.	gene_id "MSTRG.200599"; transcript_id "MSTRG.200599.283"; exon_number "11";
chr9	StringTie	exon	114356863	114356966	1000	-	.	gene_id "MSTRG.200599"; transcript_id "MSTRG.200599.283"; exon_number "12";
chr9	StringTie	exon	114357921	114358167	1000	-	.	gene_id "MSTRG.200599"; transcript_id "MSTRG.200599.283"; exon_number "13";
chr9	StringTie	exon	114359594	114359794	1000	-	.	gene_id "MSTRG.200599"; transcript_id "MSTRG.200599.283"; exon_number "14";
chr9	StringTie	exon	114359896	114360062	1000	-	.	gene_id "MSTRG.200599"; transcript_id "MSTRG.200599.283"; exon_number "15";
chr9	StringTie	exon	114361704	114361911	1000	-	.	gene_id "MSTRG.200599"; transcript_id "MSTRG.200599.283"; exon_number "16";
chr9	StringTie	exon	114362406	114362533	1000	-	.	gene_id "MSTRG.200599"; transcript_id "MSTRG.200599.283"; exon_number "17";
chr9	StringTie	exon	114364560	114364619	1000	-	.	gene_id "MSTRG.200599"; transcript_id "MSTRG.200599.283"; exon_number "18";
chr9	StringTie	exon	114367543	114368595	1000	-	.	gene_id "MSTRG.200599"; transcript_id "MSTRG.200599.283"; exon_number "19";
chr9	StringTie	exon	114374093	114374167	1000	-	.	gene_id "MSTRG.200599"; transcript_id "MSTRG.200599.283"; exon_number "20";
chr9	StringTie	exon	114376466	114377532	1000	-	.	gene_id "MSTRG.200599"; transcript_id "MSTRG.200599.283"; exon_number "21";
chr9	StringTie	exon	114381060	114381849	1000	-	.	gene_id "MSTRG.200599"; transcript_id "MSTRG.200599.283"; exon_number "22";
chr9	StringTie	transcript	114336132	114394658	1000	-	.	gene_id "MSTRG.200599"; transcript_id "MSTRG.200599.284";
chr9	StringTie	exon	114336132	114336926	1000	-	.	gene_id "MSTRG.200599"; transcript_id "MSTRG.200599.284"; exon_number "1";
chr9	StringTie	exon	114337027	114337306	1000	-	.	gene_id "MSTRG.200599"; transcript_id "MSTRG.200599.284"; exon_number "2";
chr9	StringTie	exon	114337560	114337757	1000	-	.	gene_id "MSTRG.200599"; transcript_id "MSTRG.200599.284"; exon_number "3";
chr9	StringTie	exon	114341533	114341725	1000	-	.	gene_id "MSTRG.200599"; transcript_id "MSTRG.200599.284"; exon_number "4";
chr9	StringTie	exon	114342009	114342125	1000	-	.	gene_id "MSTRG.200599"; transcript_id "MSTRG.200599.284"; exon_number "5";
chr9	StringTie	exon	114343708	114343803	1000	-	.	gene_id "MSTRG.200599"; transcript_id "MSTRG.200599.284"; exon_number "6";
chr9	StringTie	exon	114345863	114346009	1000	-	.	gene_id "MSTRG.200599"; transcript_id "MSTRG.200599.284"; exon_number "7";
chr9	StringTie	exon	114346669	114346784	1000	-	.	gene_id "MSTRG.200599"; transcript_id "MSTRG.200599.284"; exon_number "8";
chr9	StringTie	exon	114347724	114347900	1000	-	.	gene_id "MSTRG.200599"; transcript_id "MSTRG.200599.284"; exon_number "9";
chr9	StringTie	exon	114350859	114351021	1000	-	.	gene_id "MSTRG.200599"; transcript_id "MSTRG.200599.284"; exon_number "10";
chr9	StringTie	exon	114355925	114356136	1000	-	.	gene_id "MSTRG.200599"; transcript_id "MSTRG.200599.284"; exon_number "11";
chr9	StringTie	exon	114356863	114356969	1000	-	.	gene_id "MSTRG.200599"; transcript_id "MSTRG.200599.284"; exon_number "12";
chr9	StringTie	exon	114357921	114358167	1000	-	.	gene_id "MSTRG.200599"; transcript_id "MSTRG.200599.284"; exon_number "13";
chr9	StringTie	exon	114359594	114359794	1000	-	.	gene_id "MSTRG.200599"; transcript_id "MSTRG.200599.284"; exon_number "14";
chr9	StringTie	exon	114359896	114360062	1000	-	.	gene_id "MSTRG.200599"; transcript_id "MSTRG.200599.284"; exon_number "15";
chr9	StringTie	exon	114361704	114361911	1000	-	.	gene_id "MSTRG.200599"; transcript_id "MSTRG.200599.284"; exon_number "16";
chr9	StringTie	exon	114362406	114362533	1000	-	.	gene_id "MSTRG.200599"; transcript_id "MSTRG.200599.284"; exon_number "17";
chr9	StringTie	exon	114364560	114364619	1000	-	.	gene_id "MSTRG.200599"; transcript_id "MSTRG.200599.284"; exon_number "18";
chr9	StringTie	exon	114367543	114367697	1000	-	.	gene_id "MSTRG.200599"; transcript_id "MSTRG.200599.284"; exon_number "19";
chr9	StringTie	exon	114368200	114368595	1000	-	.	gene_id "MSTRG.200599"; transcript_id "MSTRG.200599.284"; exon_number "20";
chr9	StringTie	exon	114374093	114374167	1000	-	.	gene_id "MSTRG.200599"; transcript_id "MSTRG.200599.284"; exon_number "21";
chr9	StringTie	exon	114376466	114377532	1000	-	.	gene_id "MSTRG.200599"; transcript_id "MSTRG.200599.284"; exon_number "22";
chr9	StringTie	exon	114381060	114381446	1000	-	.	gene_id "MSTRG.200599"; transcript_id "MSTRG.200599.284"; exon_number "23";
chr9	StringTie	exon	114394357	114394658	1000	-	.	gene_id "MSTRG.200599"; transcript_id "MSTRG.200599.284"; exon_number "24";
chr9	StringTie	transcript	114336132	114397414	1000	-	.	gene_id "MSTRG.200599"; transcript_id "MSTRG.200599.285";
chr9	StringTie	exon	114336132	114337306	1000	-	.	gene_id "MSTRG.200599"; transcript_id "MSTRG.200599.285"; exon_number "1";
chr9	StringTie	exon	114337560	114337757	1000	-	.	gene_id "MSTRG.200599"; transcript_id "MSTRG.200599.285"; exon_number "2";
chr9	StringTie	exon	114341533	114341725	1000	-	.	gene_id "MSTRG.200599"; transcript_id "MSTRG.200599.285"; exon_number "3";
chr9	StringTie	exon	114342009	114342125	1000	-	.	gene_id "MSTRG.200599"; transcript_id "MSTRG.200599.285"; exon_number "4";
chr9	StringTie	exon	114343708	114343803	1000	-	.	gene_id "MSTRG.200599"; transcript_id "MSTRG.200599.285"; exon_number "5";
chr9	StringTie	exon	114345863	114346009	1000	-	.	gene_id "MSTRG.200599"; transcript_id "MSTRG.200599.285"; exon_number "6";
chr9	StringTie	exon	114346669	114346784	1000	-	.	gene_id "MSTRG.200599"; transcript_id "MSTRG.200599.285"; exon_number "7";
chr9	StringTie	exon	114347724	114347900	1000	-	.	gene_id "MSTRG.200599"; transcript_id "MSTRG.200599.285"; exon_number "8";
chr9	StringTie	exon	114350859	114351021	1000	-	.	gene_id "MSTRG.200599"; transcript_id "MSTRG.200599.285"; exon_number "9";
chr9	StringTie	exon	114355925	114356131	1000	-	.	gene_id "MSTRG.200599"; transcript_id "MSTRG.200599.285"; exon_number "10";
chr9	StringTie	exon	114356863	114356969	1000	-	.	gene_id "MSTRG.200599"; transcript_id "MSTRG.200599.285"; exon_number "11";
chr9	StringTie	exon	114357921	114358167	1000	-	.	gene_id "MSTRG.200599"; transcript_id "MSTRG.200599.285"; exon_number "12";
chr9	StringTie	exon	114359594	114359794	1000	-	.	gene_id "MSTRG.200599"; transcript_id "MSTRG.200599.285"; exon_number "13";
chr9	StringTie	exon	114359896	114360062	1000	-	.	gene_id "MSTRG.200599"; transcript_id "MSTRG.200599.285"; exon_number "14";
chr9	StringTie	exon	114361704	114361911	1000	-	.	gene_id "MSTRG.200599"; transcript_id "MSTRG.200599.285"; exon_number "15";
chr9	StringTie	exon	114362406	114362533	1000	-	.	gene_id "MSTRG.200599"; transcript_id "MSTRG.200599.285"; exon_number "16";
chr9	StringTie	exon	114364560	114364619	1000	-	.	gene_id "MSTRG.200599"; transcript_id "MSTRG.200599.285"; exon_number "17";
chr9	StringTie	exon	114367543	114367697	1000	-	.	gene_id "MSTRG.200599"; transcript_id "MSTRG.200599.285"; exon_number "18";
chr9	StringTie	exon	114368200	114368595	1000	-	.	gene_id "MSTRG.200599"; transcript_id "MSTRG.200599.285"; exon_number "19";
chr9	StringTie	exon	114374093	114374167	1000	-	.	gene_id "MSTRG.200599"; transcript_id "MSTRG.200599.285"; exon_number "20";
chr9	StringTie	exon	114376466	114377530	1000	-	.	gene_id "MSTRG.200599"; transcript_id "MSTRG.200599.285"; exon_number "21";
chr9	StringTie	exon	114381060	114381446	1000	-	.	gene_id "MSTRG.200599"; transcript_id "MSTRG.200599.285"; exon_number "22";
chr9	StringTie	exon	114394357	114394410	1000	-	.	gene_id "MSTRG.200599"; transcript_id "MSTRG.200599.285"; exon_number "23";
chr9	StringTie	exon	114396725	114396832	1000	-	.	gene_id "MSTRG.200599"; transcript_id "MSTRG.200599.285"; exon_number "24";
chr9	StringTie	exon	114397322	114397414	1000	-	.	gene_id "MSTRG.200599"; transcript_id "MSTRG.200599.285"; exon_number "25";
chr9	StringTie	transcript	114336132	114398481	1000	-	.	gene_id "MSTRG.200599"; transcript_id "MSTRG.200599.286";
chr9	StringTie	exon	114336132	114337306	1000	-	.	gene_id "MSTRG.200599"; transcript_id "MSTRG.200599.286"; exon_number "1";
chr9	StringTie	exon	114337560	114337757	1000	-	.	gene_id "MSTRG.200599"; transcript_id "MSTRG.200599.286"; exon_number "2";
chr9	StringTie	exon	114341533	114341725	1000	-	.	gene_id "MSTRG.200599"; transcript_id "MSTRG.200599.286"; exon_number "3";
chr9	StringTie	exon	114342009	114342125	1000	-	.	gene_id "MSTRG.200599"; transcript_id "MSTRG.200599.286"; exon_number "4";
chr9	StringTie	exon	114343708	114343803	1000	-	.	gene_id "MSTRG.200599"; transcript_id "MSTRG.200599.286"; exon_number "5";
chr9	StringTie	exon	114345863	114346009	1000	-	.	gene_id "MSTRG.200599"; transcript_id "MSTRG.200599.286"; exon_number "6";
chr9	StringTie	exon	114346669	114346784	1000	-	.	gene_id "MSTRG.200599"; transcript_id "MSTRG.200599.286"; exon_number "7";
chr9	StringTie	exon	114347724	114347900	1000	-	.	gene_id "MSTRG.200599"; transcript_id "MSTRG.200599.286"; exon_number "8";
chr9	StringTie	exon	114350859	114351021	1000	-	.	gene_id "MSTRG.200599"; transcript_id "MSTRG.200599.286"; exon_number "9";
chr9	StringTie	exon	114355925	114356131	1000	-	.	gene_id "MSTRG.200599"; transcript_id "MSTRG.200599.286"; exon_number "10";
chr9	StringTie	exon	114356863	114356969	1000	-	.	gene_id "MSTRG.200599"; transcript_id "MSTRG.200599.286"; exon_number "11";
chr9	StringTie	exon	114357921	114358167	1000	-	.	gene_id "MSTRG.200599"; transcript_id "MSTRG.200599.286"; exon_number "12";
chr9	StringTie	exon	114359594	114359794	1000	-	.	gene_id "MSTRG.200599"; transcript_id "MSTRG.200599.286"; exon_number "13";
chr9	StringTie	exon	114359896	114360062	1000	-	.	gene_id "MSTRG.200599"; transcript_id "MSTRG.200599.286"; exon_number "14";
chr9	StringTie	exon	114361704	114361911	1000	-	.	gene_id "MSTRG.200599"; transcript_id "MSTRG.200599.286"; exon_number "15";
chr9	StringTie	exon	114362406	114362533	1000	-	.	gene_id "MSTRG.200599"; transcript_id "MSTRG.200599.286"; exon_number "16";
chr9	StringTie	exon	114364560	114364619	1000	-	.	gene_id "MSTRG.200599"; transcript_id "MSTRG.200599.286"; exon_number "17";
chr9	StringTie	exon	114367543	114367697	1000	-	.	gene_id "MSTRG.200599"; transcript_id "MSTRG.200599.286"; exon_number "18";
chr9	StringTie	exon	114368200	114368595	1000	-	.	gene_id "MSTRG.200599"; transcript_id "MSTRG.200599.286"; exon_number "19";
chr9	StringTie	exon	114374093	114374167	1000	-	.	gene_id "MSTRG.200599"; transcript_id "MSTRG.200599.286"; exon_number "20";
chr9	StringTie	exon	114376466	114377530	1000	-	.	gene_id "MSTRG.200599"; transcript_id "MSTRG.200599.286"; exon_number "21";
chr9	StringTie	exon	114381060	114381446	1000	-	.	gene_id "MSTRG.200599"; transcript_id "MSTRG.200599.286"; exon_number "22";
chr9	StringTie	exon	114394357	114394410	1000	-	.	gene_id "MSTRG.200599"; transcript_id "MSTRG.200599.286"; exon_number "23";
chr9	StringTie	exon	114396725	114396832	1000	-	.	gene_id "MSTRG.200599"; transcript_id "MSTRG.200599.286"; exon_number "24";
chr9	StringTie	exon	114398440	114398481	1000	-	.	gene_id "MSTRG.200599"; transcript_id "MSTRG.200599.286"; exon_number "25";
chr9	StringTie	transcript	114336133	114388066	1000	-	.	gene_id "MSTRG.200599"; transcript_id "MSTRG.200599.287";
chr9	StringTie	exon	114336133	114337306	1000	-	.	gene_id "MSTRG.200599"; transcript_id "MSTRG.200599.287"; exon_number "1";
chr9	StringTie	exon	114341533	114341725	1000	-	.	gene_id "MSTRG.200599"; transcript_id "MSTRG.200599.287"; exon_number "2";
chr9	StringTie	exon	114342009	114342125	1000	-	.	gene_id "MSTRG.200599"; transcript_id "MSTRG.200599.287"; exon_number "3";
chr9	StringTie	exon	114343708	114343803	1000	-	.	gene_id "MSTRG.200599"; transcript_id "MSTRG.200599.287"; exon_number "4";
chr9	StringTie	exon	114345863	114346009	1000	-	.	gene_id "MSTRG.200599"; transcript_id "MSTRG.200599.287"; exon_number "5";
chr9	StringTie	exon	114346669	114346784	1000	-	.	gene_id "MSTRG.200599"; transcript_id "MSTRG.200599.287"; exon_number "6";
chr9	StringTie	exon	114347724	114347900	1000	-	.	gene_id "MSTRG.200599"; transcript_id "MSTRG.200599.287"; exon_number "7";
chr9	StringTie	exon	114350859	114351021	1000	-	.	gene_id "MSTRG.200599"; transcript_id "MSTRG.200599.287"; exon_number "8";
chr9	StringTie	exon	114355925	114356131	1000	-	.	gene_id "MSTRG.200599"; transcript_id "MSTRG.200599.287"; exon_number "9";
chr9	StringTie	exon	114356863	114356966	1000	-	.	gene_id "MSTRG.200599"; transcript_id "MSTRG.200599.287"; exon_number "10";
chr9	StringTie	exon	114357921	114358167	1000	-	.	gene_id "MSTRG.200599"; transcript_id "MSTRG.200599.287"; exon_number "11";
chr9	StringTie	exon	114359594	114359794	1000	-	.	gene_id "MSTRG.200599"; transcript_id "MSTRG.200599.287"; exon_number "12";
chr9	StringTie	exon	114359896	114360062	1000	-	.	gene_id "MSTRG.200599"; transcript_id "MSTRG.200599.287"; exon_number "13";
chr9	StringTie	exon	114361704	114361911	1000	-	.	gene_id "MSTRG.200599"; transcript_id "MSTRG.200599.287"; exon_number "14";
chr9	StringTie	exon	114362406	114362533	1000	-	.	gene_id "MSTRG.200599"; transcript_id "MSTRG.200599.287"; exon_number "15";
chr9	StringTie	exon	114364560	114364619	1000	-	.	gene_id "MSTRG.200599"; transcript_id "MSTRG.200599.287"; exon_number "16";
chr9	StringTie	exon	114367543	114367697	1000	-	.	gene_id "MSTRG.200599"; transcript_id "MSTRG.200599.287"; exon_number "17";
chr9	StringTie	exon	114368439	114368595	1000	-	.	gene_id "MSTRG.200599"; transcript_id "MSTRG.200599.287"; exon_number "18";
chr9	StringTie	exon	114374093	114374167	1000	-	.	gene_id "MSTRG.200599"; transcript_id "MSTRG.200599.287"; exon_number "19";
chr9	StringTie	exon	114376466	114377532	1000	-	.	gene_id "MSTRG.200599"; transcript_id "MSTRG.200599.287"; exon_number "20";
chr9	StringTie	exon	114381060	114381446	1000	-	.	gene_id "MSTRG.200599"; transcript_id "MSTRG.200599.287"; exon_number "21";
chr9	StringTie	exon	114387860	114388066	1000	-	.	gene_id "MSTRG.200599"; transcript_id "MSTRG.200599.287"; exon_number "22";
chr9	StringTie	transcript	114336134	114398481	1000	-	.	gene_id "MSTRG.200599"; transcript_id "MSTRG.200599.288";
chr9	StringTie	exon	114336134	114337306	1000	-	.	gene_id "MSTRG.200599"; transcript_id "MSTRG.200599.288"; exon_number "1";
chr9	StringTie	exon	114341533	114341725	1000	-	.	gene_id "MSTRG.200599"; transcript_id "MSTRG.200599.288"; exon_number "2";
chr9	StringTie	exon	114342009	114342125	1000	-	.	gene_id "MSTRG.200599"; transcript_id "MSTRG.200599.288"; exon_number "3";
chr9	StringTie	exon	114343708	114343803	1000	-	.	gene_id "MSTRG.200599"; transcript_id "MSTRG.200599.288"; exon_number "4";
chr9	StringTie	exon	114345863	114346009	1000	-	.	gene_id "MSTRG.200599"; transcript_id "MSTRG.200599.288"; exon_number "5";
chr9	StringTie	exon	114346669	114346784	1000	-	.	gene_id "MSTRG.200599"; transcript_id "MSTRG.200599.288"; exon_number "6";
chr9	StringTie	exon	114347724	114347900	1000	-	.	gene_id "MSTRG.200599"; transcript_id "MSTRG.200599.288"; exon_number "7";
chr9	StringTie	exon	114350859	114351021	1000	-	.	gene_id "MSTRG.200599"; transcript_id "MSTRG.200599.288"; exon_number "8";
chr9	StringTie	exon	114355925	114356136	1000	-	.	gene_id "MSTRG.200599"; transcript_id "MSTRG.200599.288"; exon_number "9";
chr9	StringTie	exon	114356863	114356969	1000	-	.	gene_id "MSTRG.200599"; transcript_id "MSTRG.200599.288"; exon_number "10";
chr9	StringTie	exon	114357921	114358167	1000	-	.	gene_id "MSTRG.200599"; transcript_id "MSTRG.200599.288"; exon_number "11";
chr9	StringTie	exon	114359594	114359794	1000	-	.	gene_id "MSTRG.200599"; transcript_id "MSTRG.200599.288"; exon_number "12";
chr9	StringTie	exon	114359896	114360062	1000	-	.	gene_id "MSTRG.200599"; transcript_id "MSTRG.200599.288"; exon_number "13";
chr9	StringTie	exon	114361704	114361911	1000	-	.	gene_id "MSTRG.200599"; transcript_id "MSTRG.200599.288"; exon_number "14";
chr9	StringTie	exon	114362406	114362533	1000	-	.	gene_id "MSTRG.200599"; transcript_id "MSTRG.200599.288"; exon_number "15";
chr9	StringTie	exon	114364560	114364619	1000	-	.	gene_id "MSTRG.200599"; transcript_id "MSTRG.200599.288"; exon_number "16";
chr9	StringTie	exon	114367543	114367697	1000	-	.	gene_id "MSTRG.200599"; transcript_id "MSTRG.200599.288"; exon_number "17";
chr9	StringTie	exon	114368439	114368595	1000	-	.	gene_id "MSTRG.200599"; transcript_id "MSTRG.200599.288"; exon_number "18";
chr9	StringTie	exon	114374093	114374167	1000	-	.	gene_id "MSTRG.200599"; transcript_id "MSTRG.200599.288"; exon_number "19";
chr9	StringTie	exon	114376466	114377530	1000	-	.	gene_id "MSTRG.200599"; transcript_id "MSTRG.200599.288"; exon_number "20";
chr9	StringTie	exon	114381060	114381446	1000	-	.	gene_id "MSTRG.200599"; transcript_id "MSTRG.200599.288"; exon_number "21";
chr9	StringTie	exon	114394357	114394410	1000	-	.	gene_id "MSTRG.200599"; transcript_id "MSTRG.200599.288"; exon_number "22";
chr9	StringTie	exon	114398440	114398481	1000	-	.	gene_id "MSTRG.200599"; transcript_id "MSTRG.200599.288"; exon_number "23";
chr9	StringTie	transcript	114336136	114398472	1000	-	.	gene_id "MSTRG.200599"; transcript_id "MSTRG.200599.289";
chr9	StringTie	exon	114336136	114337306	1000	-	.	gene_id "MSTRG.200599"; transcript_id "MSTRG.200599.289"; exon_number "1";
chr9	StringTie	exon	114337560	114337757	1000	-	.	gene_id "MSTRG.200599"; transcript_id "MSTRG.200599.289"; exon_number "2";
chr9	StringTie	exon	114341533	114341725	1000	-	.	gene_id "MSTRG.200599"; transcript_id "MSTRG.200599.289"; exon_number "3";
chr9	StringTie	exon	114342009	114342125	1000	-	.	gene_id "MSTRG.200599"; transcript_id "MSTRG.200599.289"; exon_number "4";
chr9	StringTie	exon	114343708	114343803	1000	-	.	gene_id "MSTRG.200599"; transcript_id "MSTRG.200599.289"; exon_number "5";
chr9	StringTie	exon	114345863	114346009	1000	-	.	gene_id "MSTRG.200599"; transcript_id "MSTRG.200599.289"; exon_number "6";
chr9	StringTie	exon	114346669	114346784	1000	-	.	gene_id "MSTRG.200599"; transcript_id "MSTRG.200599.289"; exon_number "7";
chr9	StringTie	exon	114347724	114347900	1000	-	.	gene_id "MSTRG.200599"; transcript_id "MSTRG.200599.289"; exon_number "8";
chr9	StringTie	exon	114349836	114351021	1000	-	.	gene_id "MSTRG.200599"; transcript_id "MSTRG.200599.289"; exon_number "9";
chr9	StringTie	exon	114355925	114356131	1000	-	.	gene_id "MSTRG.200599"; transcript_id "MSTRG.200599.289"; exon_number "10";
chr9	StringTie	exon	114356863	114356969	1000	-	.	gene_id "MSTRG.200599"; transcript_id "MSTRG.200599.289"; exon_number "11";
chr9	StringTie	exon	114357921	114358167	1000	-	.	gene_id "MSTRG.200599"; transcript_id "MSTRG.200599.289"; exon_number "12";
chr9	StringTie	exon	114359594	114359794	1000	-	.	gene_id "MSTRG.200599"; transcript_id "MSTRG.200599.289"; exon_number "13";
chr9	StringTie	exon	114359896	114360062	1000	-	.	gene_id "MSTRG.200599"; transcript_id "MSTRG.200599.289"; exon_number "14";
chr9	StringTie	exon	114361704	114361911	1000	-	.	gene_id "MSTRG.200599"; transcript_id "MSTRG.200599.289"; exon_number "15";
chr9	StringTie	exon	114362406	114362533	1000	-	.	gene_id "MSTRG.200599"; transcript_id "MSTRG.200599.289"; exon_number "16";
chr9	StringTie	exon	114364560	114364619	1000	-	.	gene_id "MSTRG.200599"; transcript_id "MSTRG.200599.289"; exon_number "17";
chr9	StringTie	exon	114367543	114367697	1000	-	.	gene_id "MSTRG.200599"; transcript_id "MSTRG.200599.289"; exon_number "18";
chr9	StringTie	exon	114368200	114368249	1000	-	.	gene_id "MSTRG.200599"; transcript_id "MSTRG.200599.289"; exon_number "19";
chr9	StringTie	exon	114368439	114368595	1000	-	.	gene_id "MSTRG.200599"; transcript_id "MSTRG.200599.289"; exon_number "20";
chr9	StringTie	exon	114374093	114374167	1000	-	.	gene_id "MSTRG.200599"; transcript_id "MSTRG.200599.289"; exon_number "21";
chr9	StringTie	exon	114376466	114377532	1000	-	.	gene_id "MSTRG.200599"; transcript_id "MSTRG.200599.289"; exon_number "22";
chr9	StringTie	exon	114381060	114381446	1000	-	.	gene_id "MSTRG.200599"; transcript_id "MSTRG.200599.289"; exon_number "23";
chr9	StringTie	exon	114394357	114394410	1000	-	.	gene_id "MSTRG.200599"; transcript_id "MSTRG.200599.289"; exon_number "24";
chr9	StringTie	exon	114396725	114396832	1000	-	.	gene_id "MSTRG.200599"; transcript_id "MSTRG.200599.289"; exon_number "25";
chr9	StringTie	exon	114398440	114398472	1000	-	.	gene_id "MSTRG.200599"; transcript_id "MSTRG.200599.289"; exon_number "26";
chr9	StringTie	transcript	114327370	114398481	1000	-	.	gene_id "MSTRG.200599"; transcript_id "MSTRG.200599.29";
chr9	StringTie	exon	114327370	114328307	1000	-	.	gene_id "MSTRG.200599"; transcript_id "MSTRG.200599.29"; exon_number "1";
chr9	StringTie	exon	114336736	114337306	1000	-	.	gene_id "MSTRG.200599"; transcript_id "MSTRG.200599.29"; exon_number "2";
chr9	StringTie	exon	114337560	114337757	1000	-	.	gene_id "MSTRG.200599"; transcript_id "MSTRG.200599.29"; exon_number "3";
chr9	StringTie	exon	114341533	114341725	1000	-	.	gene_id "MSTRG.200599"; transcript_id "MSTRG.200599.29"; exon_number "4";
chr9	StringTie	exon	114342009	114342125	1000	-	.	gene_id "MSTRG.200599"; transcript_id "MSTRG.200599.29"; exon_number "5";
chr9	StringTie	exon	114343708	114343803	1000	-	.	gene_id "MSTRG.200599"; transcript_id "MSTRG.200599.29"; exon_number "6";
chr9	StringTie	exon	114345863	114346009	1000	-	.	gene_id "MSTRG.200599"; transcript_id "MSTRG.200599.29"; exon_number "7";
chr9	StringTie	exon	114346669	114346773	1000	-	.	gene_id "MSTRG.200599"; transcript_id "MSTRG.200599.29"; exon_number "8";
chr9	StringTie	exon	114347724	114347896	1000	-	.	gene_id "MSTRG.200599"; transcript_id "MSTRG.200599.29"; exon_number "9";
chr9	StringTie	exon	114350859	114351021	1000	-	.	gene_id "MSTRG.200599"; transcript_id "MSTRG.200599.29"; exon_number "10";
chr9	StringTie	exon	114355925	114356128	1000	-	.	gene_id "MSTRG.200599"; transcript_id "MSTRG.200599.29"; exon_number "11";
chr9	StringTie	exon	114356863	114356969	1000	-	.	gene_id "MSTRG.200599"; transcript_id "MSTRG.200599.29"; exon_number "12";
chr9	StringTie	exon	114357921	114358167	1000	-	.	gene_id "MSTRG.200599"; transcript_id "MSTRG.200599.29"; exon_number "13";
chr9	StringTie	exon	114359594	114359794	1000	-	.	gene_id "MSTRG.200599"; transcript_id "MSTRG.200599.29"; exon_number "14";
chr9	StringTie	exon	114359896	114360062	1000	-	.	gene_id "MSTRG.200599"; transcript_id "MSTRG.200599.29"; exon_number "15";
chr9	StringTie	exon	114361704	114361911	1000	-	.	gene_id "MSTRG.200599"; transcript_id "MSTRG.200599.29"; exon_number "16";
chr9	StringTie	exon	114362406	114362533	1000	-	.	gene_id "MSTRG.200599"; transcript_id "MSTRG.200599.29"; exon_number "17";
chr9	StringTie	exon	114364560	114364619	1000	-	.	gene_id "MSTRG.200599"; transcript_id "MSTRG.200599.29"; exon_number "18";
chr9	StringTie	exon	114367543	114367697	1000	-	.	gene_id "MSTRG.200599"; transcript_id "MSTRG.200599.29"; exon_number "19";
chr9	StringTie	exon	114368200	114368595	1000	-	.	gene_id "MSTRG.200599"; transcript_id "MSTRG.200599.29"; exon_number "20";
chr9	StringTie	exon	114374093	114374167	1000	-	.	gene_id "MSTRG.200599"; transcript_id "MSTRG.200599.29"; exon_number "21";
chr9	StringTie	exon	114376466	114377532	1000	-	.	gene_id "MSTRG.200599"; transcript_id "MSTRG.200599.29"; exon_number "22";
chr9	StringTie	exon	114381060	114381446	1000	-	.	gene_id "MSTRG.200599"; transcript_id "MSTRG.200599.29"; exon_number "23";
chr9	StringTie	exon	114394357	114394410	1000	-	.	gene_id "MSTRG.200599"; transcript_id "MSTRG.200599.29"; exon_number "24";
chr9	StringTie	exon	114396725	114396832	1000	-	.	gene_id "MSTRG.200599"; transcript_id "MSTRG.200599.29"; exon_number "25";
chr9	StringTie	exon	114398440	114398481	1000	-	.	gene_id "MSTRG.200599"; transcript_id "MSTRG.200599.29"; exon_number "26";
chr9	StringTie	transcript	114336138	114387616	1000	-	.	gene_id "MSTRG.200599"; transcript_id "MSTRG.200599.290";
chr9	StringTie	exon	114336138	114337306	1000	-	.	gene_id "MSTRG.200599"; transcript_id "MSTRG.200599.290"; exon_number "1";
chr9	StringTie	exon	114337560	114337757	1000	-	.	gene_id "MSTRG.200599"; transcript_id "MSTRG.200599.290"; exon_number "2";
chr9	StringTie	exon	114341533	114341725	1000	-	.	gene_id "MSTRG.200599"; transcript_id "MSTRG.200599.290"; exon_number "3";
chr9	StringTie	exon	114342009	114342125	1000	-	.	gene_id "MSTRG.200599"; transcript_id "MSTRG.200599.290"; exon_number "4";
chr9	StringTie	exon	114343708	114343803	1000	-	.	gene_id "MSTRG.200599"; transcript_id "MSTRG.200599.290"; exon_number "5";
chr9	StringTie	exon	114345863	114346009	1000	-	.	gene_id "MSTRG.200599"; transcript_id "MSTRG.200599.290"; exon_number "6";
chr9	StringTie	exon	114346669	114346784	1000	-	.	gene_id "MSTRG.200599"; transcript_id "MSTRG.200599.290"; exon_number "7";
chr9	StringTie	exon	114347724	114347900	1000	-	.	gene_id "MSTRG.200599"; transcript_id "MSTRG.200599.290"; exon_number "8";
chr9	StringTie	exon	114350859	114351021	1000	-	.	gene_id "MSTRG.200599"; transcript_id "MSTRG.200599.290"; exon_number "9";
chr9	StringTie	exon	114355925	114356128	1000	-	.	gene_id "MSTRG.200599"; transcript_id "MSTRG.200599.290"; exon_number "10";
chr9	StringTie	exon	114356863	114356969	1000	-	.	gene_id "MSTRG.200599"; transcript_id "MSTRG.200599.290"; exon_number "11";
chr9	StringTie	exon	114357921	114358167	1000	-	.	gene_id "MSTRG.200599"; transcript_id "MSTRG.200599.290"; exon_number "12";
chr9	StringTie	exon	114359594	114359794	1000	-	.	gene_id "MSTRG.200599"; transcript_id "MSTRG.200599.290"; exon_number "13";
chr9	StringTie	exon	114359896	114360062	1000	-	.	gene_id "MSTRG.200599"; transcript_id "MSTRG.200599.290"; exon_number "14";
chr9	StringTie	exon	114361704	114361911	1000	-	.	gene_id "MSTRG.200599"; transcript_id "MSTRG.200599.290"; exon_number "15";
chr9	StringTie	exon	114362406	114362533	1000	-	.	gene_id "MSTRG.200599"; transcript_id "MSTRG.200599.290"; exon_number "16";
chr9	StringTie	exon	114364560	114364619	1000	-	.	gene_id "MSTRG.200599"; transcript_id "MSTRG.200599.290"; exon_number "17";
chr9	StringTie	exon	114367543	114367697	1000	-	.	gene_id "MSTRG.200599"; transcript_id "MSTRG.200599.290"; exon_number "18";
chr9	StringTie	exon	114368439	114368595	1000	-	.	gene_id "MSTRG.200599"; transcript_id "MSTRG.200599.290"; exon_number "19";
chr9	StringTie	exon	114374093	114374167	1000	-	.	gene_id "MSTRG.200599"; transcript_id "MSTRG.200599.290"; exon_number "20";
chr9	StringTie	exon	114376466	114377532	1000	-	.	gene_id "MSTRG.200599"; transcript_id "MSTRG.200599.290"; exon_number "21";
chr9	StringTie	exon	114381060	114381446	1000	-	.	gene_id "MSTRG.200599"; transcript_id "MSTRG.200599.290"; exon_number "22";
chr9	StringTie	exon	114387188	114387616	1000	-	.	gene_id "MSTRG.200599"; transcript_id "MSTRG.200599.290"; exon_number "23";
chr9	StringTie	transcript	114336138	114397795	1000	-	.	gene_id "MSTRG.200599"; transcript_id "MSTRG.200599.291";
chr9	StringTie	exon	114336138	114337306	1000	-	.	gene_id "MSTRG.200599"; transcript_id "MSTRG.200599.291"; exon_number "1";
chr9	StringTie	exon	114337560	114337757	1000	-	.	gene_id "MSTRG.200599"; transcript_id "MSTRG.200599.291"; exon_number "2";
chr9	StringTie	exon	114341533	114341725	1000	-	.	gene_id "MSTRG.200599"; transcript_id "MSTRG.200599.291"; exon_number "3";
chr9	StringTie	exon	114342009	114342125	1000	-	.	gene_id "MSTRG.200599"; transcript_id "MSTRG.200599.291"; exon_number "4";
chr9	StringTie	exon	114343708	114343803	1000	-	.	gene_id "MSTRG.200599"; transcript_id "MSTRG.200599.291"; exon_number "5";
chr9	StringTie	exon	114345863	114346009	1000	-	.	gene_id "MSTRG.200599"; transcript_id "MSTRG.200599.291"; exon_number "6";
chr9	StringTie	exon	114346669	114346784	1000	-	.	gene_id "MSTRG.200599"; transcript_id "MSTRG.200599.291"; exon_number "7";
chr9	StringTie	exon	114347724	114347896	1000	-	.	gene_id "MSTRG.200599"; transcript_id "MSTRG.200599.291"; exon_number "8";
chr9	StringTie	exon	114350859	114351021	1000	-	.	gene_id "MSTRG.200599"; transcript_id "MSTRG.200599.291"; exon_number "9";
chr9	StringTie	exon	114355925	114356136	1000	-	.	gene_id "MSTRG.200599"; transcript_id "MSTRG.200599.291"; exon_number "10";
chr9	StringTie	exon	114356863	114356969	1000	-	.	gene_id "MSTRG.200599"; transcript_id "MSTRG.200599.291"; exon_number "11";
chr9	StringTie	exon	114357921	114358167	1000	-	.	gene_id "MSTRG.200599"; transcript_id "MSTRG.200599.291"; exon_number "12";
chr9	StringTie	exon	114359594	114359794	1000	-	.	gene_id "MSTRG.200599"; transcript_id "MSTRG.200599.291"; exon_number "13";
chr9	StringTie	exon	114359896	114360062	1000	-	.	gene_id "MSTRG.200599"; transcript_id "MSTRG.200599.291"; exon_number "14";
chr9	StringTie	exon	114361704	114361911	1000	-	.	gene_id "MSTRG.200599"; transcript_id "MSTRG.200599.291"; exon_number "15";
chr9	StringTie	exon	114362406	114362533	1000	-	.	gene_id "MSTRG.200599"; transcript_id "MSTRG.200599.291"; exon_number "16";
chr9	StringTie	exon	114364560	114364619	1000	-	.	gene_id "MSTRG.200599"; transcript_id "MSTRG.200599.291"; exon_number "17";
chr9	StringTie	exon	114367543	114367697	1000	-	.	gene_id "MSTRG.200599"; transcript_id "MSTRG.200599.291"; exon_number "18";
chr9	StringTie	exon	114368439	114368595	1000	-	.	gene_id "MSTRG.200599"; transcript_id "MSTRG.200599.291"; exon_number "19";
chr9	StringTie	exon	114374093	114374167	1000	-	.	gene_id "MSTRG.200599"; transcript_id "MSTRG.200599.291"; exon_number "20";
chr9	StringTie	exon	114376466	114377532	1000	-	.	gene_id "MSTRG.200599"; transcript_id "MSTRG.200599.291"; exon_number "21";
chr9	StringTie	exon	114381060	114381446	1000	-	.	gene_id "MSTRG.200599"; transcript_id "MSTRG.200599.291"; exon_number "22";
chr9	StringTie	exon	114394357	114394410	1000	-	.	gene_id "MSTRG.200599"; transcript_id "MSTRG.200599.291"; exon_number "23";
chr9	StringTie	exon	114396725	114396832	1000	-	.	gene_id "MSTRG.200599"; transcript_id "MSTRG.200599.291"; exon_number "24";
chr9	StringTie	exon	114397322	114397795	1000	-	.	gene_id "MSTRG.200599"; transcript_id "MSTRG.200599.291"; exon_number "25";
chr9	StringTie	transcript	114336139	114388103	1000	-	.	gene_id "MSTRG.200599"; transcript_id "MSTRG.200599.292";
chr9	StringTie	exon	114336139	114337306	1000	-	.	gene_id "MSTRG.200599"; transcript_id "MSTRG.200599.292"; exon_number "1";
chr9	StringTie	exon	114341533	114341725	1000	-	.	gene_id "MSTRG.200599"; transcript_id "MSTRG.200599.292"; exon_number "2";
chr9	StringTie	exon	114342009	114342125	1000	-	.	gene_id "MSTRG.200599"; transcript_id "MSTRG.200599.292"; exon_number "3";
chr9	StringTie	exon	114343708	114343803	1000	-	.	gene_id "MSTRG.200599"; transcript_id "MSTRG.200599.292"; exon_number "4";
chr9	StringTie	exon	114345863	114346009	1000	-	.	gene_id "MSTRG.200599"; transcript_id "MSTRG.200599.292"; exon_number "5";
chr9	StringTie	exon	114346669	114346784	1000	-	.	gene_id "MSTRG.200599"; transcript_id "MSTRG.200599.292"; exon_number "6";
chr9	StringTie	exon	114347724	114347900	1000	-	.	gene_id "MSTRG.200599"; transcript_id "MSTRG.200599.292"; exon_number "7";
chr9	StringTie	exon	114350859	114351021	1000	-	.	gene_id "MSTRG.200599"; transcript_id "MSTRG.200599.292"; exon_number "8";
chr9	StringTie	exon	114355925	114356136	1000	-	.	gene_id "MSTRG.200599"; transcript_id "MSTRG.200599.292"; exon_number "9";
chr9	StringTie	exon	114356863	114356969	1000	-	.	gene_id "MSTRG.200599"; transcript_id "MSTRG.200599.292"; exon_number "10";
chr9	StringTie	exon	114357921	114358167	1000	-	.	gene_id "MSTRG.200599"; transcript_id "MSTRG.200599.292"; exon_number "11";
chr9	StringTie	exon	114359594	114359794	1000	-	.	gene_id "MSTRG.200599"; transcript_id "MSTRG.200599.292"; exon_number "12";
chr9	StringTie	exon	114359896	114360062	1000	-	.	gene_id "MSTRG.200599"; transcript_id "MSTRG.200599.292"; exon_number "13";
chr9	StringTie	exon	114361704	114361911	1000	-	.	gene_id "MSTRG.200599"; transcript_id "MSTRG.200599.292"; exon_number "14";
chr9	StringTie	exon	114362406	114362533	1000	-	.	gene_id "MSTRG.200599"; transcript_id "MSTRG.200599.292"; exon_number "15";
chr9	StringTie	exon	114364560	114364619	1000	-	.	gene_id "MSTRG.200599"; transcript_id "MSTRG.200599.292"; exon_number "16";
chr9	StringTie	exon	114367543	114367685	1000	-	.	gene_id "MSTRG.200599"; transcript_id "MSTRG.200599.292"; exon_number "17";
chr9	StringTie	exon	114368439	114368595	1000	-	.	gene_id "MSTRG.200599"; transcript_id "MSTRG.200599.292"; exon_number "18";
chr9	StringTie	exon	114374093	114374167	1000	-	.	gene_id "MSTRG.200599"; transcript_id "MSTRG.200599.292"; exon_number "19";
chr9	StringTie	exon	114376466	114377532	1000	-	.	gene_id "MSTRG.200599"; transcript_id "MSTRG.200599.292"; exon_number "20";
chr9	StringTie	exon	114381060	114381446	1000	-	.	gene_id "MSTRG.200599"; transcript_id "MSTRG.200599.292"; exon_number "21";
chr9	StringTie	exon	114387860	114388103	1000	-	.	gene_id "MSTRG.200599"; transcript_id "MSTRG.200599.292"; exon_number "22";
chr9	StringTie	transcript	114325944	114388395	1000	-	.	gene_id "MSTRG.200599"; transcript_id "MSTRG.200599.3";
chr9	StringTie	exon	114325944	114326040	1000	-	.	gene_id "MSTRG.200599"; transcript_id "MSTRG.200599.3"; exon_number "1";
chr9	StringTie	exon	114326448	114327702	1000	-	.	gene_id "MSTRG.200599"; transcript_id "MSTRG.200599.3"; exon_number "2";
chr9	StringTie	exon	114334482	114337306	1000	-	.	gene_id "MSTRG.200599"; transcript_id "MSTRG.200599.3"; exon_number "3";
chr9	StringTie	exon	114341533	114341725	1000	-	.	gene_id "MSTRG.200599"; transcript_id "MSTRG.200599.3"; exon_number "4";
chr9	StringTie	exon	114342009	114342125	1000	-	.	gene_id "MSTRG.200599"; transcript_id "MSTRG.200599.3"; exon_number "5";
chr9	StringTie	exon	114343708	114343803	1000	-	.	gene_id "MSTRG.200599"; transcript_id "MSTRG.200599.3"; exon_number "6";
chr9	StringTie	exon	114345863	114346009	1000	-	.	gene_id "MSTRG.200599"; transcript_id "MSTRG.200599.3"; exon_number "7";
chr9	StringTie	exon	114346669	114346784	1000	-	.	gene_id "MSTRG.200599"; transcript_id "MSTRG.200599.3"; exon_number "8";
chr9	StringTie	exon	114347724	114347900	1000	-	.	gene_id "MSTRG.200599"; transcript_id "MSTRG.200599.3"; exon_number "9";
chr9	StringTie	exon	114350859	114351021	1000	-	.	gene_id "MSTRG.200599"; transcript_id "MSTRG.200599.3"; exon_number "10";
chr9	StringTie	exon	114355925	114356136	1000	-	.	gene_id "MSTRG.200599"; transcript_id "MSTRG.200599.3"; exon_number "11";
chr9	StringTie	exon	114356863	114356969	1000	-	.	gene_id "MSTRG.200599"; transcript_id "MSTRG.200599.3"; exon_number "12";
chr9	StringTie	exon	114357921	114358167	1000	-	.	gene_id "MSTRG.200599"; transcript_id "MSTRG.200599.3"; exon_number "13";
chr9	StringTie	exon	114359594	114359794	1000	-	.	gene_id "MSTRG.200599"; transcript_id "MSTRG.200599.3"; exon_number "14";
chr9	StringTie	exon	114359896	114360062	1000	-	.	gene_id "MSTRG.200599"; transcript_id "MSTRG.200599.3"; exon_number "15";
chr9	StringTie	exon	114361704	114361911	1000	-	.	gene_id "MSTRG.200599"; transcript_id "MSTRG.200599.3"; exon_number "16";
chr9	StringTie	exon	114362406	114362533	1000	-	.	gene_id "MSTRG.200599"; transcript_id "MSTRG.200599.3"; exon_number "17";
chr9	StringTie	exon	114364560	114364619	1000	-	.	gene_id "MSTRG.200599"; transcript_id "MSTRG.200599.3"; exon_number "18";
chr9	StringTie	exon	114367543	114367697	1000	-	.	gene_id "MSTRG.200599"; transcript_id "MSTRG.200599.3"; exon_number "19";
chr9	StringTie	exon	114368439	114368595	1000	-	.	gene_id "MSTRG.200599"; transcript_id "MSTRG.200599.3"; exon_number "20";
chr9	StringTie	exon	114374093	114374167	1000	-	.	gene_id "MSTRG.200599"; transcript_id "MSTRG.200599.3"; exon_number "21";
chr9	StringTie	exon	114376466	114377532	1000	-	.	gene_id "MSTRG.200599"; transcript_id "MSTRG.200599.3"; exon_number "22";
chr9	StringTie	exon	114381060	114381446	1000	-	.	gene_id "MSTRG.200599"; transcript_id "MSTRG.200599.3"; exon_number "23";
chr9	StringTie	exon	114387860	114388395	1000	-	.	gene_id "MSTRG.200599"; transcript_id "MSTRG.200599.3"; exon_number "24";
chr9	StringTie	transcript	114327371	114398541	1000	-	.	gene_id "MSTRG.200599"; transcript_id "MSTRG.200599.30";
chr9	StringTie	exon	114327371	114327702	1000	-	.	gene_id "MSTRG.200599"; transcript_id "MSTRG.200599.30"; exon_number "1";
chr9	StringTie	exon	114334482	114337306	1000	-	.	gene_id "MSTRG.200599"; transcript_id "MSTRG.200599.30"; exon_number "2";
chr9	StringTie	exon	114341533	114341725	1000	-	.	gene_id "MSTRG.200599"; transcript_id "MSTRG.200599.30"; exon_number "3";
chr9	StringTie	exon	114342009	114342125	1000	-	.	gene_id "MSTRG.200599"; transcript_id "MSTRG.200599.30"; exon_number "4";
chr9	StringTie	exon	114343708	114343803	1000	-	.	gene_id "MSTRG.200599"; transcript_id "MSTRG.200599.30"; exon_number "5";
chr9	StringTie	exon	114345863	114346009	1000	-	.	gene_id "MSTRG.200599"; transcript_id "MSTRG.200599.30"; exon_number "6";
chr9	StringTie	exon	114346669	114346784	1000	-	.	gene_id "MSTRG.200599"; transcript_id "MSTRG.200599.30"; exon_number "7";
chr9	StringTie	exon	114347724	114347900	1000	-	.	gene_id "MSTRG.200599"; transcript_id "MSTRG.200599.30"; exon_number "8";
chr9	StringTie	exon	114350859	114351021	1000	-	.	gene_id "MSTRG.200599"; transcript_id "MSTRG.200599.30"; exon_number "9";
chr9	StringTie	exon	114355925	114356136	1000	-	.	gene_id "MSTRG.200599"; transcript_id "MSTRG.200599.30"; exon_number "10";
chr9	StringTie	exon	114356863	114356966	1000	-	.	gene_id "MSTRG.200599"; transcript_id "MSTRG.200599.30"; exon_number "11";
chr9	StringTie	exon	114357921	114358167	1000	-	.	gene_id "MSTRG.200599"; transcript_id "MSTRG.200599.30"; exon_number "12";
chr9	StringTie	exon	114359594	114359794	1000	-	.	gene_id "MSTRG.200599"; transcript_id "MSTRG.200599.30"; exon_number "13";
chr9	StringTie	exon	114359896	114360062	1000	-	.	gene_id "MSTRG.200599"; transcript_id "MSTRG.200599.30"; exon_number "14";
chr9	StringTie	exon	114361704	114361911	1000	-	.	gene_id "MSTRG.200599"; transcript_id "MSTRG.200599.30"; exon_number "15";
chr9	StringTie	exon	114362406	114362533	1000	-	.	gene_id "MSTRG.200599"; transcript_id "MSTRG.200599.30"; exon_number "16";
chr9	StringTie	exon	114364560	114364619	1000	-	.	gene_id "MSTRG.200599"; transcript_id "MSTRG.200599.30"; exon_number "17";
chr9	StringTie	exon	114367543	114367697	1000	-	.	gene_id "MSTRG.200599"; transcript_id "MSTRG.200599.30"; exon_number "18";
chr9	StringTie	exon	114368439	114368595	1000	-	.	gene_id "MSTRG.200599"; transcript_id "MSTRG.200599.30"; exon_number "19";
chr9	StringTie	exon	114374093	114374167	1000	-	.	gene_id "MSTRG.200599"; transcript_id "MSTRG.200599.30"; exon_number "20";
chr9	StringTie	exon	114376466	114377532	1000	-	.	gene_id "MSTRG.200599"; transcript_id "MSTRG.200599.30"; exon_number "21";
chr9	StringTie	exon	114381060	114381446	1000	-	.	gene_id "MSTRG.200599"; transcript_id "MSTRG.200599.30"; exon_number "22";
chr9	StringTie	exon	114394357	114394410	1000	-	.	gene_id "MSTRG.200599"; transcript_id "MSTRG.200599.30"; exon_number "23";
chr9	StringTie	exon	114396725	114396832	1000	-	.	gene_id "MSTRG.200599"; transcript_id "MSTRG.200599.30"; exon_number "24";
chr9	StringTie	exon	114398440	114398541	1000	-	.	gene_id "MSTRG.200599"; transcript_id "MSTRG.200599.30"; exon_number "25";
chr9	StringTie	transcript	114327377	114397994	1000	-	.	gene_id "MSTRG.200599"; transcript_id "MSTRG.200599.31";
chr9	StringTie	exon	114327377	114327702	1000	-	.	gene_id "MSTRG.200599"; transcript_id "MSTRG.200599.31"; exon_number "1";
chr9	StringTie	exon	114334482	114337306	1000	-	.	gene_id "MSTRG.200599"; transcript_id "MSTRG.200599.31"; exon_number "2";
chr9	StringTie	exon	114341533	114341725	1000	-	.	gene_id "MSTRG.200599"; transcript_id "MSTRG.200599.31"; exon_number "3";
chr9	StringTie	exon	114342009	114342125	1000	-	.	gene_id "MSTRG.200599"; transcript_id "MSTRG.200599.31"; exon_number "4";
chr9	StringTie	exon	114343708	114343803	1000	-	.	gene_id "MSTRG.200599"; transcript_id "MSTRG.200599.31"; exon_number "5";
chr9	StringTie	exon	114345863	114346009	1000	-	.	gene_id "MSTRG.200599"; transcript_id "MSTRG.200599.31"; exon_number "6";
chr9	StringTie	exon	114346669	114346784	1000	-	.	gene_id "MSTRG.200599"; transcript_id "MSTRG.200599.31"; exon_number "7";
chr9	StringTie	exon	114347724	114347900	1000	-	.	gene_id "MSTRG.200599"; transcript_id "MSTRG.200599.31"; exon_number "8";
chr9	StringTie	exon	114350859	114351021	1000	-	.	gene_id "MSTRG.200599"; transcript_id "MSTRG.200599.31"; exon_number "9";
chr9	StringTie	exon	114355925	114356136	1000	-	.	gene_id "MSTRG.200599"; transcript_id "MSTRG.200599.31"; exon_number "10";
chr9	StringTie	exon	114356863	114356969	1000	-	.	gene_id "MSTRG.200599"; transcript_id "MSTRG.200599.31"; exon_number "11";
chr9	StringTie	exon	114357921	114358167	1000	-	.	gene_id "MSTRG.200599"; transcript_id "MSTRG.200599.31"; exon_number "12";
chr9	StringTie	exon	114359594	114359794	1000	-	.	gene_id "MSTRG.200599"; transcript_id "MSTRG.200599.31"; exon_number "13";
chr9	StringTie	exon	114359896	114360062	1000	-	.	gene_id "MSTRG.200599"; transcript_id "MSTRG.200599.31"; exon_number "14";
chr9	StringTie	exon	114361704	114361911	1000	-	.	gene_id "MSTRG.200599"; transcript_id "MSTRG.200599.31"; exon_number "15";
chr9	StringTie	exon	114362406	114362533	1000	-	.	gene_id "MSTRG.200599"; transcript_id "MSTRG.200599.31"; exon_number "16";
chr9	StringTie	exon	114364560	114364619	1000	-	.	gene_id "MSTRG.200599"; transcript_id "MSTRG.200599.31"; exon_number "17";
chr9	StringTie	exon	114367543	114367697	1000	-	.	gene_id "MSTRG.200599"; transcript_id "MSTRG.200599.31"; exon_number "18";
chr9	StringTie	exon	114368439	114368595	1000	-	.	gene_id "MSTRG.200599"; transcript_id "MSTRG.200599.31"; exon_number "19";
chr9	StringTie	exon	114374093	114374167	1000	-	.	gene_id "MSTRG.200599"; transcript_id "MSTRG.200599.31"; exon_number "20";
chr9	StringTie	exon	114376466	114377532	1000	-	.	gene_id "MSTRG.200599"; transcript_id "MSTRG.200599.31"; exon_number "21";
chr9	StringTie	exon	114381060	114381446	1000	-	.	gene_id "MSTRG.200599"; transcript_id "MSTRG.200599.31"; exon_number "22";
chr9	StringTie	exon	114394357	114394410	1000	-	.	gene_id "MSTRG.200599"; transcript_id "MSTRG.200599.31"; exon_number "23";
chr9	StringTie	exon	114396725	114396832	1000	-	.	gene_id "MSTRG.200599"; transcript_id "MSTRG.200599.31"; exon_number "24";
chr9	StringTie	exon	114397322	114397994	1000	-	.	gene_id "MSTRG.200599"; transcript_id "MSTRG.200599.31"; exon_number "25";
chr9	StringTie	transcript	114327377	114398144	1000	-	.	gene_id "MSTRG.200599"; transcript_id "MSTRG.200599.32";
chr9	StringTie	exon	114327377	114327702	1000	-	.	gene_id "MSTRG.200599"; transcript_id "MSTRG.200599.32"; exon_number "1";
chr9	StringTie	exon	114334482	114335086	1000	-	.	gene_id "MSTRG.200599"; transcript_id "MSTRG.200599.32"; exon_number "2";
chr9	StringTie	exon	114336736	114337306	1000	-	.	gene_id "MSTRG.200599"; transcript_id "MSTRG.200599.32"; exon_number "3";
chr9	StringTie	exon	114341533	114341725	1000	-	.	gene_id "MSTRG.200599"; transcript_id "MSTRG.200599.32"; exon_number "4";
chr9	StringTie	exon	114342009	114342125	1000	-	.	gene_id "MSTRG.200599"; transcript_id "MSTRG.200599.32"; exon_number "5";
chr9	StringTie	exon	114343708	114343803	1000	-	.	gene_id "MSTRG.200599"; transcript_id "MSTRG.200599.32"; exon_number "6";
chr9	StringTie	exon	114345863	114346009	1000	-	.	gene_id "MSTRG.200599"; transcript_id "MSTRG.200599.32"; exon_number "7";
chr9	StringTie	exon	114346669	114346784	1000	-	.	gene_id "MSTRG.200599"; transcript_id "MSTRG.200599.32"; exon_number "8";
chr9	StringTie	exon	114347724	114347900	1000	-	.	gene_id "MSTRG.200599"; transcript_id "MSTRG.200599.32"; exon_number "9";
chr9	StringTie	exon	114350859	114351021	1000	-	.	gene_id "MSTRG.200599"; transcript_id "MSTRG.200599.32"; exon_number "10";
chr9	StringTie	exon	114355925	114356136	1000	-	.	gene_id "MSTRG.200599"; transcript_id "MSTRG.200599.32"; exon_number "11";
chr9	StringTie	exon	114356863	114356969	1000	-	.	gene_id "MSTRG.200599"; transcript_id "MSTRG.200599.32"; exon_number "12";
chr9	StringTie	exon	114357921	114358167	1000	-	.	gene_id "MSTRG.200599"; transcript_id "MSTRG.200599.32"; exon_number "13";
chr9	StringTie	exon	114359594	114359794	1000	-	.	gene_id "MSTRG.200599"; transcript_id "MSTRG.200599.32"; exon_number "14";
chr9	StringTie	exon	114359896	114360062	1000	-	.	gene_id "MSTRG.200599"; transcript_id "MSTRG.200599.32"; exon_number "15";
chr9	StringTie	exon	114361704	114361911	1000	-	.	gene_id "MSTRG.200599"; transcript_id "MSTRG.200599.32"; exon_number "16";
chr9	StringTie	exon	114362406	114362533	1000	-	.	gene_id "MSTRG.200599"; transcript_id "MSTRG.200599.32"; exon_number "17";
chr9	StringTie	exon	114364560	114364619	1000	-	.	gene_id "MSTRG.200599"; transcript_id "MSTRG.200599.32"; exon_number "18";
chr9	StringTie	exon	114367543	114367697	1000	-	.	gene_id "MSTRG.200599"; transcript_id "MSTRG.200599.32"; exon_number "19";
chr9	StringTie	exon	114368439	114368595	1000	-	.	gene_id "MSTRG.200599"; transcript_id "MSTRG.200599.32"; exon_number "20";
chr9	StringTie	exon	114374093	114374167	1000	-	.	gene_id "MSTRG.200599"; transcript_id "MSTRG.200599.32"; exon_number "21";
chr9	StringTie	exon	114376466	114377532	1000	-	.	gene_id "MSTRG.200599"; transcript_id "MSTRG.200599.32"; exon_number "22";
chr9	StringTie	exon	114381060	114381446	1000	-	.	gene_id "MSTRG.200599"; transcript_id "MSTRG.200599.32"; exon_number "23";
chr9	StringTie	exon	114394357	114394410	1000	-	.	gene_id "MSTRG.200599"; transcript_id "MSTRG.200599.32"; exon_number "24";
chr9	StringTie	exon	114396725	114396832	1000	-	.	gene_id "MSTRG.200599"; transcript_id "MSTRG.200599.32"; exon_number "25";
chr9	StringTie	exon	114397888	114398144	1000	-	.	gene_id "MSTRG.200599"; transcript_id "MSTRG.200599.32"; exon_number "26";
chr9	StringTie	transcript	114327382	114398745	1000	-	.	gene_id "MSTRG.200599"; transcript_id "MSTRG.200599.33";
chr9	StringTie	exon	114327382	114327483	1000	-	.	gene_id "MSTRG.200599"; transcript_id "MSTRG.200599.33"; exon_number "1";
chr9	StringTie	exon	114334202	114337306	1000	-	.	gene_id "MSTRG.200599"; transcript_id "MSTRG.200599.33"; exon_number "2";
chr9	StringTie	exon	114341533	114341725	1000	-	.	gene_id "MSTRG.200599"; transcript_id "MSTRG.200599.33"; exon_number "3";
chr9	StringTie	exon	114342009	114342125	1000	-	.	gene_id "MSTRG.200599"; transcript_id "MSTRG.200599.33"; exon_number "4";
chr9	StringTie	exon	114343708	114343803	1000	-	.	gene_id "MSTRG.200599"; transcript_id "MSTRG.200599.33"; exon_number "5";
chr9	StringTie	exon	114345863	114346009	1000	-	.	gene_id "MSTRG.200599"; transcript_id "MSTRG.200599.33"; exon_number "6";
chr9	StringTie	exon	114346669	114346784	1000	-	.	gene_id "MSTRG.200599"; transcript_id "MSTRG.200599.33"; exon_number "7";
chr9	StringTie	exon	114347724	114347900	1000	-	.	gene_id "MSTRG.200599"; transcript_id "MSTRG.200599.33"; exon_number "8";
chr9	StringTie	exon	114350859	114351021	1000	-	.	gene_id "MSTRG.200599"; transcript_id "MSTRG.200599.33"; exon_number "9";
chr9	StringTie	exon	114355925	114356136	1000	-	.	gene_id "MSTRG.200599"; transcript_id "MSTRG.200599.33"; exon_number "10";
chr9	StringTie	exon	114356863	114356969	1000	-	.	gene_id "MSTRG.200599"; transcript_id "MSTRG.200599.33"; exon_number "11";
chr9	StringTie	exon	114357921	114358167	1000	-	.	gene_id "MSTRG.200599"; transcript_id "MSTRG.200599.33"; exon_number "12";
chr9	StringTie	exon	114359594	114359794	1000	-	.	gene_id "MSTRG.200599"; transcript_id "MSTRG.200599.33"; exon_number "13";
chr9	StringTie	exon	114359896	114360062	1000	-	.	gene_id "MSTRG.200599"; transcript_id "MSTRG.200599.33"; exon_number "14";
chr9	StringTie	exon	114361704	114361911	1000	-	.	gene_id "MSTRG.200599"; transcript_id "MSTRG.200599.33"; exon_number "15";
chr9	StringTie	exon	114362406	114362533	1000	-	.	gene_id "MSTRG.200599"; transcript_id "MSTRG.200599.33"; exon_number "16";
chr9	StringTie	exon	114364560	114364619	1000	-	.	gene_id "MSTRG.200599"; transcript_id "MSTRG.200599.33"; exon_number "17";
chr9	StringTie	exon	114367543	114367697	1000	-	.	gene_id "MSTRG.200599"; transcript_id "MSTRG.200599.33"; exon_number "18";
chr9	StringTie	exon	114368439	114368595	1000	-	.	gene_id "MSTRG.200599"; transcript_id "MSTRG.200599.33"; exon_number "19";
chr9	StringTie	exon	114374093	114374167	1000	-	.	gene_id "MSTRG.200599"; transcript_id "MSTRG.200599.33"; exon_number "20";
chr9	StringTie	exon	114376466	114377532	1000	-	.	gene_id "MSTRG.200599"; transcript_id "MSTRG.200599.33"; exon_number "21";
chr9	StringTie	exon	114381060	114381446	1000	-	.	gene_id "MSTRG.200599"; transcript_id "MSTRG.200599.33"; exon_number "22";
chr9	StringTie	exon	114394357	114394410	1000	-	.	gene_id "MSTRG.200599"; transcript_id "MSTRG.200599.33"; exon_number "23";
chr9	StringTie	exon	114396725	114396832	1000	-	.	gene_id "MSTRG.200599"; transcript_id "MSTRG.200599.33"; exon_number "24";
chr9	StringTie	exon	114398440	114398745	1000	-	.	gene_id "MSTRG.200599"; transcript_id "MSTRG.200599.33"; exon_number "25";
chr9	StringTie	transcript	114327400	114398566	1000	-	.	gene_id "MSTRG.200599"; transcript_id "MSTRG.200599.34";
chr9	StringTie	exon	114327400	114327702	1000	-	.	gene_id "MSTRG.200599"; transcript_id "MSTRG.200599.34"; exon_number "1";
chr9	StringTie	exon	114334482	114337306	1000	-	.	gene_id "MSTRG.200599"; transcript_id "MSTRG.200599.34"; exon_number "2";
chr9	StringTie	exon	114341533	114341725	1000	-	.	gene_id "MSTRG.200599"; transcript_id "MSTRG.200599.34"; exon_number "3";
chr9	StringTie	exon	114342009	114342125	1000	-	.	gene_id "MSTRG.200599"; transcript_id "MSTRG.200599.34"; exon_number "4";
chr9	StringTie	exon	114343708	114343803	1000	-	.	gene_id "MSTRG.200599"; transcript_id "MSTRG.200599.34"; exon_number "5";
chr9	StringTie	exon	114345863	114346009	1000	-	.	gene_id "MSTRG.200599"; transcript_id "MSTRG.200599.34"; exon_number "6";
chr9	StringTie	exon	114346669	114346784	1000	-	.	gene_id "MSTRG.200599"; transcript_id "MSTRG.200599.34"; exon_number "7";
chr9	StringTie	exon	114347724	114347900	1000	-	.	gene_id "MSTRG.200599"; transcript_id "MSTRG.200599.34"; exon_number "8";
chr9	StringTie	exon	114350859	114351021	1000	-	.	gene_id "MSTRG.200599"; transcript_id "MSTRG.200599.34"; exon_number "9";
chr9	StringTie	exon	114355925	114356136	1000	-	.	gene_id "MSTRG.200599"; transcript_id "MSTRG.200599.34"; exon_number "10";
chr9	StringTie	exon	114356863	114356969	1000	-	.	gene_id "MSTRG.200599"; transcript_id "MSTRG.200599.34"; exon_number "11";
chr9	StringTie	exon	114357921	114358167	1000	-	.	gene_id "MSTRG.200599"; transcript_id "MSTRG.200599.34"; exon_number "12";
chr9	StringTie	exon	114359594	114359794	1000	-	.	gene_id "MSTRG.200599"; transcript_id "MSTRG.200599.34"; exon_number "13";
chr9	StringTie	exon	114359896	114360062	1000	-	.	gene_id "MSTRG.200599"; transcript_id "MSTRG.200599.34"; exon_number "14";
chr9	StringTie	exon	114361704	114361911	1000	-	.	gene_id "MSTRG.200599"; transcript_id "MSTRG.200599.34"; exon_number "15";
chr9	StringTie	exon	114362406	114362533	1000	-	.	gene_id "MSTRG.200599"; transcript_id "MSTRG.200599.34"; exon_number "16";
chr9	StringTie	exon	114364560	114364619	1000	-	.	gene_id "MSTRG.200599"; transcript_id "MSTRG.200599.34"; exon_number "17";
chr9	StringTie	exon	114367543	114367697	1000	-	.	gene_id "MSTRG.200599"; transcript_id "MSTRG.200599.34"; exon_number "18";
chr9	StringTie	exon	114368439	114368595	1000	-	.	gene_id "MSTRG.200599"; transcript_id "MSTRG.200599.34"; exon_number "19";
chr9	StringTie	exon	114374093	114374167	1000	-	.	gene_id "MSTRG.200599"; transcript_id "MSTRG.200599.34"; exon_number "20";
chr9	StringTie	exon	114376466	114377530	1000	-	.	gene_id "MSTRG.200599"; transcript_id "MSTRG.200599.34"; exon_number "21";
chr9	StringTie	exon	114381060	114381446	1000	-	.	gene_id "MSTRG.200599"; transcript_id "MSTRG.200599.34"; exon_number "22";
chr9	StringTie	exon	114394357	114394410	1000	-	.	gene_id "MSTRG.200599"; transcript_id "MSTRG.200599.34"; exon_number "23";
chr9	StringTie	exon	114396725	114396832	1000	-	.	gene_id "MSTRG.200599"; transcript_id "MSTRG.200599.34"; exon_number "24";
chr9	StringTie	exon	114398440	114398566	1000	-	.	gene_id "MSTRG.200599"; transcript_id "MSTRG.200599.34"; exon_number "25";
chr9	StringTie	transcript	114327400	114388086	1000	-	.	gene_id "MSTRG.200599"; transcript_id "MSTRG.200599.35";
chr9	StringTie	exon	114327400	114327702	1000	-	.	gene_id "MSTRG.200599"; transcript_id "MSTRG.200599.35"; exon_number "1";
chr9	StringTie	exon	114334482	114337306	1000	-	.	gene_id "MSTRG.200599"; transcript_id "MSTRG.200599.35"; exon_number "2";
chr9	StringTie	exon	114337560	114337757	1000	-	.	gene_id "MSTRG.200599"; transcript_id "MSTRG.200599.35"; exon_number "3";
chr9	StringTie	exon	114341533	114341725	1000	-	.	gene_id "MSTRG.200599"; transcript_id "MSTRG.200599.35"; exon_number "4";
chr9	StringTie	exon	114342009	114342125	1000	-	.	gene_id "MSTRG.200599"; transcript_id "MSTRG.200599.35"; exon_number "5";
chr9	StringTie	exon	114343708	114343803	1000	-	.	gene_id "MSTRG.200599"; transcript_id "MSTRG.200599.35"; exon_number "6";
chr9	StringTie	exon	114345863	114346009	1000	-	.	gene_id "MSTRG.200599"; transcript_id "MSTRG.200599.35"; exon_number "7";
chr9	StringTie	exon	114346669	114346784	1000	-	.	gene_id "MSTRG.200599"; transcript_id "MSTRG.200599.35"; exon_number "8";
chr9	StringTie	exon	114347724	114347900	1000	-	.	gene_id "MSTRG.200599"; transcript_id "MSTRG.200599.35"; exon_number "9";
chr9	StringTie	exon	114350859	114351021	1000	-	.	gene_id "MSTRG.200599"; transcript_id "MSTRG.200599.35"; exon_number "10";
chr9	StringTie	exon	114355925	114356136	1000	-	.	gene_id "MSTRG.200599"; transcript_id "MSTRG.200599.35"; exon_number "11";
chr9	StringTie	exon	114356863	114356969	1000	-	.	gene_id "MSTRG.200599"; transcript_id "MSTRG.200599.35"; exon_number "12";
chr9	StringTie	exon	114357921	114358167	1000	-	.	gene_id "MSTRG.200599"; transcript_id "MSTRG.200599.35"; exon_number "13";
chr9	StringTie	exon	114359594	114359794	1000	-	.	gene_id "MSTRG.200599"; transcript_id "MSTRG.200599.35"; exon_number "14";
chr9	StringTie	exon	114359896	114360062	1000	-	.	gene_id "MSTRG.200599"; transcript_id "MSTRG.200599.35"; exon_number "15";
chr9	StringTie	exon	114361704	114361911	1000	-	.	gene_id "MSTRG.200599"; transcript_id "MSTRG.200599.35"; exon_number "16";
chr9	StringTie	exon	114362406	114362533	1000	-	.	gene_id "MSTRG.200599"; transcript_id "MSTRG.200599.35"; exon_number "17";
chr9	StringTie	exon	114364560	114364619	1000	-	.	gene_id "MSTRG.200599"; transcript_id "MSTRG.200599.35"; exon_number "18";
chr9	StringTie	exon	114367543	114367697	1000	-	.	gene_id "MSTRG.200599"; transcript_id "MSTRG.200599.35"; exon_number "19";
chr9	StringTie	exon	114368439	114368595	1000	-	.	gene_id "MSTRG.200599"; transcript_id "MSTRG.200599.35"; exon_number "20";
chr9	StringTie	exon	114374093	114374167	1000	-	.	gene_id "MSTRG.200599"; transcript_id "MSTRG.200599.35"; exon_number "21";
chr9	StringTie	exon	114376466	114377532	1000	-	.	gene_id "MSTRG.200599"; transcript_id "MSTRG.200599.35"; exon_number "22";
chr9	StringTie	exon	114381060	114381446	1000	-	.	gene_id "MSTRG.200599"; transcript_id "MSTRG.200599.35"; exon_number "23";
chr9	StringTie	exon	114387860	114388086	1000	-	.	gene_id "MSTRG.200599"; transcript_id "MSTRG.200599.35"; exon_number "24";
chr9	StringTie	transcript	114327405	114398559	1000	-	.	gene_id "MSTRG.200599"; transcript_id "MSTRG.200599.36";
chr9	StringTie	exon	114327405	114327643	1000	-	.	gene_id "MSTRG.200599"; transcript_id "MSTRG.200599.36"; exon_number "1";
chr9	StringTie	exon	114334424	114337306	1000	-	.	gene_id "MSTRG.200599"; transcript_id "MSTRG.200599.36"; exon_number "2";
chr9	StringTie	exon	114341533	114341725	1000	-	.	gene_id "MSTRG.200599"; transcript_id "MSTRG.200599.36"; exon_number "3";
chr9	StringTie	exon	114342009	114342125	1000	-	.	gene_id "MSTRG.200599"; transcript_id "MSTRG.200599.36"; exon_number "4";
chr9	StringTie	exon	114343708	114343803	1000	-	.	gene_id "MSTRG.200599"; transcript_id "MSTRG.200599.36"; exon_number "5";
chr9	StringTie	exon	114345863	114346009	1000	-	.	gene_id "MSTRG.200599"; transcript_id "MSTRG.200599.36"; exon_number "6";
chr9	StringTie	exon	114346669	114346784	1000	-	.	gene_id "MSTRG.200599"; transcript_id "MSTRG.200599.36"; exon_number "7";
chr9	StringTie	exon	114347724	114347900	1000	-	.	gene_id "MSTRG.200599"; transcript_id "MSTRG.200599.36"; exon_number "8";
chr9	StringTie	exon	114350859	114351021	1000	-	.	gene_id "MSTRG.200599"; transcript_id "MSTRG.200599.36"; exon_number "9";
chr9	StringTie	exon	114355925	114356136	1000	-	.	gene_id "MSTRG.200599"; transcript_id "MSTRG.200599.36"; exon_number "10";
chr9	StringTie	exon	114356863	114356969	1000	-	.	gene_id "MSTRG.200599"; transcript_id "MSTRG.200599.36"; exon_number "11";
chr9	StringTie	exon	114357921	114358167	1000	-	.	gene_id "MSTRG.200599"; transcript_id "MSTRG.200599.36"; exon_number "12";
chr9	StringTie	exon	114359594	114359794	1000	-	.	gene_id "MSTRG.200599"; transcript_id "MSTRG.200599.36"; exon_number "13";
chr9	StringTie	exon	114359896	114360062	1000	-	.	gene_id "MSTRG.200599"; transcript_id "MSTRG.200599.36"; exon_number "14";
chr9	StringTie	exon	114361704	114361911	1000	-	.	gene_id "MSTRG.200599"; transcript_id "MSTRG.200599.36"; exon_number "15";
chr9	StringTie	exon	114362406	114362533	1000	-	.	gene_id "MSTRG.200599"; transcript_id "MSTRG.200599.36"; exon_number "16";
chr9	StringTie	exon	114364560	114364619	1000	-	.	gene_id "MSTRG.200599"; transcript_id "MSTRG.200599.36"; exon_number "17";
chr9	StringTie	exon	114367543	114367697	1000	-	.	gene_id "MSTRG.200599"; transcript_id "MSTRG.200599.36"; exon_number "18";
chr9	StringTie	exon	114368439	114368595	1000	-	.	gene_id "MSTRG.200599"; transcript_id "MSTRG.200599.36"; exon_number "19";
chr9	StringTie	exon	114374093	114374167	1000	-	.	gene_id "MSTRG.200599"; transcript_id "MSTRG.200599.36"; exon_number "20";
chr9	StringTie	exon	114376466	114377532	1000	-	.	gene_id "MSTRG.200599"; transcript_id "MSTRG.200599.36"; exon_number "21";
chr9	StringTie	exon	114381060	114381446	1000	-	.	gene_id "MSTRG.200599"; transcript_id "MSTRG.200599.36"; exon_number "22";
chr9	StringTie	exon	114394357	114394410	1000	-	.	gene_id "MSTRG.200599"; transcript_id "MSTRG.200599.36"; exon_number "23";
chr9	StringTie	exon	114398440	114398559	1000	-	.	gene_id "MSTRG.200599"; transcript_id "MSTRG.200599.36"; exon_number "24";
chr9	StringTie	transcript	114327410	114388008	1000	-	.	gene_id "MSTRG.200599"; transcript_id "MSTRG.200599.37";
chr9	StringTie	exon	114327410	114327673	1000	-	.	gene_id "MSTRG.200599"; transcript_id "MSTRG.200599.37"; exon_number "1";
chr9	StringTie	exon	114334374	114337306	1000	-	.	gene_id "MSTRG.200599"; transcript_id "MSTRG.200599.37"; exon_number "2";
chr9	StringTie	exon	114341533	114341725	1000	-	.	gene_id "MSTRG.200599"; transcript_id "MSTRG.200599.37"; exon_number "3";
chr9	StringTie	exon	114342009	114342125	1000	-	.	gene_id "MSTRG.200599"; transcript_id "MSTRG.200599.37"; exon_number "4";
chr9	StringTie	exon	114343708	114343803	1000	-	.	gene_id "MSTRG.200599"; transcript_id "MSTRG.200599.37"; exon_number "5";
chr9	StringTie	exon	114345863	114346009	1000	-	.	gene_id "MSTRG.200599"; transcript_id "MSTRG.200599.37"; exon_number "6";
chr9	StringTie	exon	114346669	114346784	1000	-	.	gene_id "MSTRG.200599"; transcript_id "MSTRG.200599.37"; exon_number "7";
chr9	StringTie	exon	114347724	114347900	1000	-	.	gene_id "MSTRG.200599"; transcript_id "MSTRG.200599.37"; exon_number "8";
chr9	StringTie	exon	114350859	114351021	1000	-	.	gene_id "MSTRG.200599"; transcript_id "MSTRG.200599.37"; exon_number "9";
chr9	StringTie	exon	114355925	114356136	1000	-	.	gene_id "MSTRG.200599"; transcript_id "MSTRG.200599.37"; exon_number "10";
chr9	StringTie	exon	114356863	114356969	1000	-	.	gene_id "MSTRG.200599"; transcript_id "MSTRG.200599.37"; exon_number "11";
chr9	StringTie	exon	114357921	114358167	1000	-	.	gene_id "MSTRG.200599"; transcript_id "MSTRG.200599.37"; exon_number "12";
chr9	StringTie	exon	114359594	114359794	1000	-	.	gene_id "MSTRG.200599"; transcript_id "MSTRG.200599.37"; exon_number "13";
chr9	StringTie	exon	114359896	114360062	1000	-	.	gene_id "MSTRG.200599"; transcript_id "MSTRG.200599.37"; exon_number "14";
chr9	StringTie	exon	114361704	114361911	1000	-	.	gene_id "MSTRG.200599"; transcript_id "MSTRG.200599.37"; exon_number "15";
chr9	StringTie	exon	114362406	114362533	1000	-	.	gene_id "MSTRG.200599"; transcript_id "MSTRG.200599.37"; exon_number "16";
chr9	StringTie	exon	114364560	114364619	1000	-	.	gene_id "MSTRG.200599"; transcript_id "MSTRG.200599.37"; exon_number "17";
chr9	StringTie	exon	114367543	114367697	1000	-	.	gene_id "MSTRG.200599"; transcript_id "MSTRG.200599.37"; exon_number "18";
chr9	StringTie	exon	114368439	114368595	1000	-	.	gene_id "MSTRG.200599"; transcript_id "MSTRG.200599.37"; exon_number "19";
chr9	StringTie	exon	114374093	114374167	1000	-	.	gene_id "MSTRG.200599"; transcript_id "MSTRG.200599.37"; exon_number "20";
chr9	StringTie	exon	114376466	114377532	1000	-	.	gene_id "MSTRG.200599"; transcript_id "MSTRG.200599.37"; exon_number "21";
chr9	StringTie	exon	114381060	114381446	1000	-	.	gene_id "MSTRG.200599"; transcript_id "MSTRG.200599.37"; exon_number "22";
chr9	StringTie	exon	114387860	114388008	1000	-	.	gene_id "MSTRG.200599"; transcript_id "MSTRG.200599.37"; exon_number "23";
chr9	StringTie	transcript	114327447	114398681	1000	-	.	gene_id "MSTRG.200599"; transcript_id "MSTRG.200599.38";
chr9	StringTie	exon	114327447	114327466	1000	-	.	gene_id "MSTRG.200599"; transcript_id "MSTRG.200599.38"; exon_number "1";
chr9	StringTie	exon	114334194	114337306	1000	-	.	gene_id "MSTRG.200599"; transcript_id "MSTRG.200599.38"; exon_number "2";
chr9	StringTie	exon	114341533	114341725	1000	-	.	gene_id "MSTRG.200599"; transcript_id "MSTRG.200599.38"; exon_number "3";
chr9	StringTie	exon	114342009	114342125	1000	-	.	gene_id "MSTRG.200599"; transcript_id "MSTRG.200599.38"; exon_number "4";
chr9	StringTie	exon	114343708	114343803	1000	-	.	gene_id "MSTRG.200599"; transcript_id "MSTRG.200599.38"; exon_number "5";
chr9	StringTie	exon	114345863	114346009	1000	-	.	gene_id "MSTRG.200599"; transcript_id "MSTRG.200599.38"; exon_number "6";
chr9	StringTie	exon	114346669	114346784	1000	-	.	gene_id "MSTRG.200599"; transcript_id "MSTRG.200599.38"; exon_number "7";
chr9	StringTie	exon	114347724	114347900	1000	-	.	gene_id "MSTRG.200599"; transcript_id "MSTRG.200599.38"; exon_number "8";
chr9	StringTie	exon	114350859	114351021	1000	-	.	gene_id "MSTRG.200599"; transcript_id "MSTRG.200599.38"; exon_number "9";
chr9	StringTie	exon	114355925	114356131	1000	-	.	gene_id "MSTRG.200599"; transcript_id "MSTRG.200599.38"; exon_number "10";
chr9	StringTie	exon	114356863	114356969	1000	-	.	gene_id "MSTRG.200599"; transcript_id "MSTRG.200599.38"; exon_number "11";
chr9	StringTie	exon	114357921	114358167	1000	-	.	gene_id "MSTRG.200599"; transcript_id "MSTRG.200599.38"; exon_number "12";
chr9	StringTie	exon	114359594	114359794	1000	-	.	gene_id "MSTRG.200599"; transcript_id "MSTRG.200599.38"; exon_number "13";
chr9	StringTie	exon	114359896	114360062	1000	-	.	gene_id "MSTRG.200599"; transcript_id "MSTRG.200599.38"; exon_number "14";
chr9	StringTie	exon	114361704	114361911	1000	-	.	gene_id "MSTRG.200599"; transcript_id "MSTRG.200599.38"; exon_number "15";
chr9	StringTie	exon	114362406	114362533	1000	-	.	gene_id "MSTRG.200599"; transcript_id "MSTRG.200599.38"; exon_number "16";
chr9	StringTie	exon	114364560	114364619	1000	-	.	gene_id "MSTRG.200599"; transcript_id "MSTRG.200599.38"; exon_number "17";
chr9	StringTie	exon	114367543	114367697	1000	-	.	gene_id "MSTRG.200599"; transcript_id "MSTRG.200599.38"; exon_number "18";
chr9	StringTie	exon	114368439	114368595	1000	-	.	gene_id "MSTRG.200599"; transcript_id "MSTRG.200599.38"; exon_number "19";
chr9	StringTie	exon	114374093	114374167	1000	-	.	gene_id "MSTRG.200599"; transcript_id "MSTRG.200599.38"; exon_number "20";
chr9	StringTie	exon	114376466	114377532	1000	-	.	gene_id "MSTRG.200599"; transcript_id "MSTRG.200599.38"; exon_number "21";
chr9	StringTie	exon	114381060	114381446	1000	-	.	gene_id "MSTRG.200599"; transcript_id "MSTRG.200599.38"; exon_number "22";
chr9	StringTie	exon	114394357	114394410	1000	-	.	gene_id "MSTRG.200599"; transcript_id "MSTRG.200599.38"; exon_number "23";
chr9	StringTie	exon	114398440	114398681	1000	-	.	gene_id "MSTRG.200599"; transcript_id "MSTRG.200599.38"; exon_number "24";
chr9	StringTie	transcript	114327447	114387706	1000	-	.	gene_id "MSTRG.200599"; transcript_id "MSTRG.200599.39";
chr9	StringTie	exon	114327447	114327702	1000	-	.	gene_id "MSTRG.200599"; transcript_id "MSTRG.200599.39"; exon_number "1";
chr9	StringTie	exon	114334482	114337306	1000	-	.	gene_id "MSTRG.200599"; transcript_id "MSTRG.200599.39"; exon_number "2";
chr9	StringTie	exon	114341533	114341725	1000	-	.	gene_id "MSTRG.200599"; transcript_id "MSTRG.200599.39"; exon_number "3";
chr9	StringTie	exon	114342009	114342125	1000	-	.	gene_id "MSTRG.200599"; transcript_id "MSTRG.200599.39"; exon_number "4";
chr9	StringTie	exon	114343708	114343803	1000	-	.	gene_id "MSTRG.200599"; transcript_id "MSTRG.200599.39"; exon_number "5";
chr9	StringTie	exon	114345863	114346009	1000	-	.	gene_id "MSTRG.200599"; transcript_id "MSTRG.200599.39"; exon_number "6";
chr9	StringTie	exon	114346669	114346784	1000	-	.	gene_id "MSTRG.200599"; transcript_id "MSTRG.200599.39"; exon_number "7";
chr9	StringTie	exon	114347724	114347900	1000	-	.	gene_id "MSTRG.200599"; transcript_id "MSTRG.200599.39"; exon_number "8";
chr9	StringTie	exon	114350859	114351021	1000	-	.	gene_id "MSTRG.200599"; transcript_id "MSTRG.200599.39"; exon_number "9";
chr9	StringTie	exon	114355925	114356136	1000	-	.	gene_id "MSTRG.200599"; transcript_id "MSTRG.200599.39"; exon_number "10";
chr9	StringTie	exon	114356863	114356969	1000	-	.	gene_id "MSTRG.200599"; transcript_id "MSTRG.200599.39"; exon_number "11";
chr9	StringTie	exon	114357921	114358167	1000	-	.	gene_id "MSTRG.200599"; transcript_id "MSTRG.200599.39"; exon_number "12";
chr9	StringTie	exon	114359594	114359794	1000	-	.	gene_id "MSTRG.200599"; transcript_id "MSTRG.200599.39"; exon_number "13";
chr9	StringTie	exon	114359896	114360062	1000	-	.	gene_id "MSTRG.200599"; transcript_id "MSTRG.200599.39"; exon_number "14";
chr9	StringTie	exon	114361704	114361911	1000	-	.	gene_id "MSTRG.200599"; transcript_id "MSTRG.200599.39"; exon_number "15";
chr9	StringTie	exon	114362406	114362533	1000	-	.	gene_id "MSTRG.200599"; transcript_id "MSTRG.200599.39"; exon_number "16";
chr9	StringTie	exon	114364560	114364619	1000	-	.	gene_id "MSTRG.200599"; transcript_id "MSTRG.200599.39"; exon_number "17";
chr9	StringTie	exon	114367543	114367697	1000	-	.	gene_id "MSTRG.200599"; transcript_id "MSTRG.200599.39"; exon_number "18";
chr9	StringTie	exon	114368439	114368595	1000	-	.	gene_id "MSTRG.200599"; transcript_id "MSTRG.200599.39"; exon_number "19";
chr9	StringTie	exon	114374093	114374167	1000	-	.	gene_id "MSTRG.200599"; transcript_id "MSTRG.200599.39"; exon_number "20";
chr9	StringTie	exon	114376466	114377532	1000	-	.	gene_id "MSTRG.200599"; transcript_id "MSTRG.200599.39"; exon_number "21";
chr9	StringTie	exon	114381060	114381446	1000	-	.	gene_id "MSTRG.200599"; transcript_id "MSTRG.200599.39"; exon_number "22";
chr9	StringTie	exon	114387188	114387706	1000	-	.	gene_id "MSTRG.200599"; transcript_id "MSTRG.200599.39"; exon_number "23";
chr9	StringTie	transcript	114326214	114398626	1000	-	.	gene_id "MSTRG.200599"; transcript_id "MSTRG.200599.4";
chr9	StringTie	exon	114326214	114326438	1000	-	.	gene_id "MSTRG.200599"; transcript_id "MSTRG.200599.4"; exon_number "1";
chr9	StringTie	exon	114333173	114337306	1000	-	.	gene_id "MSTRG.200599"; transcript_id "MSTRG.200599.4"; exon_number "2";
chr9	StringTie	exon	114341533	114341725	1000	-	.	gene_id "MSTRG.200599"; transcript_id "MSTRG.200599.4"; exon_number "3";
chr9	StringTie	exon	114342009	114342125	1000	-	.	gene_id "MSTRG.200599"; transcript_id "MSTRG.200599.4"; exon_number "4";
chr9	StringTie	exon	114343708	114343803	1000	-	.	gene_id "MSTRG.200599"; transcript_id "MSTRG.200599.4"; exon_number "5";
chr9	StringTie	exon	114345863	114346009	1000	-	.	gene_id "MSTRG.200599"; transcript_id "MSTRG.200599.4"; exon_number "6";
chr9	StringTie	exon	114346669	114346784	1000	-	.	gene_id "MSTRG.200599"; transcript_id "MSTRG.200599.4"; exon_number "7";
chr9	StringTie	exon	114347724	114347900	1000	-	.	gene_id "MSTRG.200599"; transcript_id "MSTRG.200599.4"; exon_number "8";
chr9	StringTie	exon	114350859	114351021	1000	-	.	gene_id "MSTRG.200599"; transcript_id "MSTRG.200599.4"; exon_number "9";
chr9	StringTie	exon	114355925	114356131	1000	-	.	gene_id "MSTRG.200599"; transcript_id "MSTRG.200599.4"; exon_number "10";
chr9	StringTie	exon	114356863	114356969	1000	-	.	gene_id "MSTRG.200599"; transcript_id "MSTRG.200599.4"; exon_number "11";
chr9	StringTie	exon	114357921	114358167	1000	-	.	gene_id "MSTRG.200599"; transcript_id "MSTRG.200599.4"; exon_number "12";
chr9	StringTie	exon	114359594	114359794	1000	-	.	gene_id "MSTRG.200599"; transcript_id "MSTRG.200599.4"; exon_number "13";
chr9	StringTie	exon	114359896	114360062	1000	-	.	gene_id "MSTRG.200599"; transcript_id "MSTRG.200599.4"; exon_number "14";
chr9	StringTie	exon	114361704	114361911	1000	-	.	gene_id "MSTRG.200599"; transcript_id "MSTRG.200599.4"; exon_number "15";
chr9	StringTie	exon	114362406	114362533	1000	-	.	gene_id "MSTRG.200599"; transcript_id "MSTRG.200599.4"; exon_number "16";
chr9	StringTie	exon	114364560	114364619	1000	-	.	gene_id "MSTRG.200599"; transcript_id "MSTRG.200599.4"; exon_number "17";
chr9	StringTie	exon	114367543	114367697	1000	-	.	gene_id "MSTRG.200599"; transcript_id "MSTRG.200599.4"; exon_number "18";
chr9	StringTie	exon	114368439	114368595	1000	-	.	gene_id "MSTRG.200599"; transcript_id "MSTRG.200599.4"; exon_number "19";
chr9	StringTie	exon	114374093	114374167	1000	-	.	gene_id "MSTRG.200599"; transcript_id "MSTRG.200599.4"; exon_number "20";
chr9	StringTie	exon	114376466	114377532	1000	-	.	gene_id "MSTRG.200599"; transcript_id "MSTRG.200599.4"; exon_number "21";
chr9	StringTie	exon	114381060	114381446	1000	-	.	gene_id "MSTRG.200599"; transcript_id "MSTRG.200599.4"; exon_number "22";
chr9	StringTie	exon	114394357	114394410	1000	-	.	gene_id "MSTRG.200599"; transcript_id "MSTRG.200599.4"; exon_number "23";
chr9	StringTie	exon	114396725	114396832	1000	-	.	gene_id "MSTRG.200599"; transcript_id "MSTRG.200599.4"; exon_number "24";
chr9	StringTie	exon	114398440	114398626	1000	-	.	gene_id "MSTRG.200599"; transcript_id "MSTRG.200599.4"; exon_number "25";
chr9	StringTie	transcript	114328037	114398625	1000	-	.	gene_id "MSTRG.200599"; transcript_id "MSTRG.200599.40";
chr9	StringTie	exon	114328037	114328235	1000	-	.	gene_id "MSTRG.200599"; transcript_id "MSTRG.200599.40"; exon_number "1";
chr9	StringTie	exon	114335015	114335086	1000	-	.	gene_id "MSTRG.200599"; transcript_id "MSTRG.200599.40"; exon_number "2";
chr9	StringTie	exon	114336736	114336926	1000	-	.	gene_id "MSTRG.200599"; transcript_id "MSTRG.200599.40"; exon_number "3";
chr9	StringTie	exon	114337027	114337306	1000	-	.	gene_id "MSTRG.200599"; transcript_id "MSTRG.200599.40"; exon_number "4";
chr9	StringTie	exon	114341533	114341725	1000	-	.	gene_id "MSTRG.200599"; transcript_id "MSTRG.200599.40"; exon_number "5";
chr9	StringTie	exon	114342009	114342125	1000	-	.	gene_id "MSTRG.200599"; transcript_id "MSTRG.200599.40"; exon_number "6";
chr9	StringTie	exon	114343708	114343803	1000	-	.	gene_id "MSTRG.200599"; transcript_id "MSTRG.200599.40"; exon_number "7";
chr9	StringTie	exon	114345863	114346009	1000	-	.	gene_id "MSTRG.200599"; transcript_id "MSTRG.200599.40"; exon_number "8";
chr9	StringTie	exon	114346669	114346784	1000	-	.	gene_id "MSTRG.200599"; transcript_id "MSTRG.200599.40"; exon_number "9";
chr9	StringTie	exon	114347724	114347900	1000	-	.	gene_id "MSTRG.200599"; transcript_id "MSTRG.200599.40"; exon_number "10";
chr9	StringTie	exon	114350859	114351021	1000	-	.	gene_id "MSTRG.200599"; transcript_id "MSTRG.200599.40"; exon_number "11";
chr9	StringTie	exon	114355925	114356136	1000	-	.	gene_id "MSTRG.200599"; transcript_id "MSTRG.200599.40"; exon_number "12";
chr9	StringTie	exon	114356863	114356969	1000	-	.	gene_id "MSTRG.200599"; transcript_id "MSTRG.200599.40"; exon_number "13";
chr9	StringTie	exon	114357921	114358167	1000	-	.	gene_id "MSTRG.200599"; transcript_id "MSTRG.200599.40"; exon_number "14";
chr9	StringTie	exon	114359594	114359794	1000	-	.	gene_id "MSTRG.200599"; transcript_id "MSTRG.200599.40"; exon_number "15";
chr9	StringTie	exon	114359896	114360062	1000	-	.	gene_id "MSTRG.200599"; transcript_id "MSTRG.200599.40"; exon_number "16";
chr9	StringTie	exon	114361704	114361911	1000	-	.	gene_id "MSTRG.200599"; transcript_id "MSTRG.200599.40"; exon_number "17";
chr9	StringTie	exon	114362406	114362533	1000	-	.	gene_id "MSTRG.200599"; transcript_id "MSTRG.200599.40"; exon_number "18";
chr9	StringTie	exon	114364560	114364619	1000	-	.	gene_id "MSTRG.200599"; transcript_id "MSTRG.200599.40"; exon_number "19";
chr9	StringTie	exon	114367543	114367697	1000	-	.	gene_id "MSTRG.200599"; transcript_id "MSTRG.200599.40"; exon_number "20";
chr9	StringTie	exon	114368439	114368595	1000	-	.	gene_id "MSTRG.200599"; transcript_id "MSTRG.200599.40"; exon_number "21";
chr9	StringTie	exon	114374093	114374167	1000	-	.	gene_id "MSTRG.200599"; transcript_id "MSTRG.200599.40"; exon_number "22";
chr9	StringTie	exon	114376466	114377532	1000	-	.	gene_id "MSTRG.200599"; transcript_id "MSTRG.200599.40"; exon_number "23";
chr9	StringTie	exon	114381060	114381446	1000	-	.	gene_id "MSTRG.200599"; transcript_id "MSTRG.200599.40"; exon_number "24";
chr9	StringTie	exon	114394357	114394410	1000	-	.	gene_id "MSTRG.200599"; transcript_id "MSTRG.200599.40"; exon_number "25";
chr9	StringTie	exon	114396725	114396832	1000	-	.	gene_id "MSTRG.200599"; transcript_id "MSTRG.200599.40"; exon_number "26";
chr9	StringTie	exon	114398440	114398625	1000	-	.	gene_id "MSTRG.200599"; transcript_id "MSTRG.200599.40"; exon_number "27";
chr9	StringTie	transcript	114330869	114398777	1000	-	.	gene_id "MSTRG.200599"; transcript_id "MSTRG.200599.41";
chr9	StringTie	exon	114330869	114330949	1000	-	.	gene_id "MSTRG.200599"; transcript_id "MSTRG.200599.41"; exon_number "1";
chr9	StringTie	exon	114334482	114337306	1000	-	.	gene_id "MSTRG.200599"; transcript_id "MSTRG.200599.41"; exon_number "2";
chr9	StringTie	exon	114341533	114341725	1000	-	.	gene_id "MSTRG.200599"; transcript_id "MSTRG.200599.41"; exon_number "3";
chr9	StringTie	exon	114342009	114342125	1000	-	.	gene_id "MSTRG.200599"; transcript_id "MSTRG.200599.41"; exon_number "4";
chr9	StringTie	exon	114343708	114343803	1000	-	.	gene_id "MSTRG.200599"; transcript_id "MSTRG.200599.41"; exon_number "5";
chr9	StringTie	exon	114345863	114346009	1000	-	.	gene_id "MSTRG.200599"; transcript_id "MSTRG.200599.41"; exon_number "6";
chr9	StringTie	exon	114346669	114346784	1000	-	.	gene_id "MSTRG.200599"; transcript_id "MSTRG.200599.41"; exon_number "7";
chr9	StringTie	exon	114347724	114347900	1000	-	.	gene_id "MSTRG.200599"; transcript_id "MSTRG.200599.41"; exon_number "8";
chr9	StringTie	exon	114350859	114351021	1000	-	.	gene_id "MSTRG.200599"; transcript_id "MSTRG.200599.41"; exon_number "9";
chr9	StringTie	exon	114355925	114356136	1000	-	.	gene_id "MSTRG.200599"; transcript_id "MSTRG.200599.41"; exon_number "10";
chr9	StringTie	exon	114356863	114356969	1000	-	.	gene_id "MSTRG.200599"; transcript_id "MSTRG.200599.41"; exon_number "11";
chr9	StringTie	exon	114357921	114358167	1000	-	.	gene_id "MSTRG.200599"; transcript_id "MSTRG.200599.41"; exon_number "12";
chr9	StringTie	exon	114359594	114359794	1000	-	.	gene_id "MSTRG.200599"; transcript_id "MSTRG.200599.41"; exon_number "13";
chr9	StringTie	exon	114359896	114360062	1000	-	.	gene_id "MSTRG.200599"; transcript_id "MSTRG.200599.41"; exon_number "14";
chr9	StringTie	exon	114361704	114361911	1000	-	.	gene_id "MSTRG.200599"; transcript_id "MSTRG.200599.41"; exon_number "15";
chr9	StringTie	exon	114362406	114362533	1000	-	.	gene_id "MSTRG.200599"; transcript_id "MSTRG.200599.41"; exon_number "16";
chr9	StringTie	exon	114364560	114364619	1000	-	.	gene_id "MSTRG.200599"; transcript_id "MSTRG.200599.41"; exon_number "17";
chr9	StringTie	exon	114367543	114367697	1000	-	.	gene_id "MSTRG.200599"; transcript_id "MSTRG.200599.41"; exon_number "18";
chr9	StringTie	exon	114368439	114368595	1000	-	.	gene_id "MSTRG.200599"; transcript_id "MSTRG.200599.41"; exon_number "19";
chr9	StringTie	exon	114374093	114374167	1000	-	.	gene_id "MSTRG.200599"; transcript_id "MSTRG.200599.41"; exon_number "20";
chr9	StringTie	exon	114376466	114377532	1000	-	.	gene_id "MSTRG.200599"; transcript_id "MSTRG.200599.41"; exon_number "21";
chr9	StringTie	exon	114381060	114381446	1000	-	.	gene_id "MSTRG.200599"; transcript_id "MSTRG.200599.41"; exon_number "22";
chr9	StringTie	exon	114398440	114398777	1000	-	.	gene_id "MSTRG.200599"; transcript_id "MSTRG.200599.41"; exon_number "23";
chr9	StringTie	transcript	114330892	114398533	1000	-	.	gene_id "MSTRG.200599"; transcript_id "MSTRG.200599.42";
chr9	StringTie	exon	114330892	114330949	1000	-	.	gene_id "MSTRG.200599"; transcript_id "MSTRG.200599.42"; exon_number "1";
chr9	StringTie	exon	114334482	114337306	1000	-	.	gene_id "MSTRG.200599"; transcript_id "MSTRG.200599.42"; exon_number "2";
chr9	StringTie	exon	114341533	114341725	1000	-	.	gene_id "MSTRG.200599"; transcript_id "MSTRG.200599.42"; exon_number "3";
chr9	StringTie	exon	114342009	114342125	1000	-	.	gene_id "MSTRG.200599"; transcript_id "MSTRG.200599.42"; exon_number "4";
chr9	StringTie	exon	114343708	114343803	1000	-	.	gene_id "MSTRG.200599"; transcript_id "MSTRG.200599.42"; exon_number "5";
chr9	StringTie	exon	114345863	114346009	1000	-	.	gene_id "MSTRG.200599"; transcript_id "MSTRG.200599.42"; exon_number "6";
chr9	StringTie	exon	114346669	114346784	1000	-	.	gene_id "MSTRG.200599"; transcript_id "MSTRG.200599.42"; exon_number "7";
chr9	StringTie	exon	114347724	114347896	1000	-	.	gene_id "MSTRG.200599"; transcript_id "MSTRG.200599.42"; exon_number "8";
chr9	StringTie	exon	114350859	114351021	1000	-	.	gene_id "MSTRG.200599"; transcript_id "MSTRG.200599.42"; exon_number "9";
chr9	StringTie	exon	114355925	114356136	1000	-	.	gene_id "MSTRG.200599"; transcript_id "MSTRG.200599.42"; exon_number "10";
chr9	StringTie	exon	114356863	114356969	1000	-	.	gene_id "MSTRG.200599"; transcript_id "MSTRG.200599.42"; exon_number "11";
chr9	StringTie	exon	114357921	114358167	1000	-	.	gene_id "MSTRG.200599"; transcript_id "MSTRG.200599.42"; exon_number "12";
chr9	StringTie	exon	114359594	114359794	1000	-	.	gene_id "MSTRG.200599"; transcript_id "MSTRG.200599.42"; exon_number "13";
chr9	StringTie	exon	114359896	114360062	1000	-	.	gene_id "MSTRG.200599"; transcript_id "MSTRG.200599.42"; exon_number "14";
chr9	StringTie	exon	114361704	114361911	1000	-	.	gene_id "MSTRG.200599"; transcript_id "MSTRG.200599.42"; exon_number "15";
chr9	StringTie	exon	114362406	114362533	1000	-	.	gene_id "MSTRG.200599"; transcript_id "MSTRG.200599.42"; exon_number "16";
chr9	StringTie	exon	114364560	114364619	1000	-	.	gene_id "MSTRG.200599"; transcript_id "MSTRG.200599.42"; exon_number "17";
chr9	StringTie	exon	114367543	114367697	1000	-	.	gene_id "MSTRG.200599"; transcript_id "MSTRG.200599.42"; exon_number "18";
chr9	StringTie	exon	114368439	114368595	1000	-	.	gene_id "MSTRG.200599"; transcript_id "MSTRG.200599.42"; exon_number "19";
chr9	StringTie	exon	114374093	114374167	1000	-	.	gene_id "MSTRG.200599"; transcript_id "MSTRG.200599.42"; exon_number "20";
chr9	StringTie	exon	114376466	114377532	1000	-	.	gene_id "MSTRG.200599"; transcript_id "MSTRG.200599.42"; exon_number "21";
chr9	StringTie	exon	114381060	114381446	1000	-	.	gene_id "MSTRG.200599"; transcript_id "MSTRG.200599.42"; exon_number "22";
chr9	StringTie	exon	114394357	114394410	1000	-	.	gene_id "MSTRG.200599"; transcript_id "MSTRG.200599.42"; exon_number "23";
chr9	StringTie	exon	114396725	114396832	1000	-	.	gene_id "MSTRG.200599"; transcript_id "MSTRG.200599.42"; exon_number "24";
chr9	StringTie	exon	114398440	114398533	1000	-	.	gene_id "MSTRG.200599"; transcript_id "MSTRG.200599.42"; exon_number "25";
chr9	StringTie	transcript	114333249	114387536	1000	-	.	gene_id "MSTRG.200599"; transcript_id "MSTRG.200599.43";
chr9	StringTie	exon	114333249	114337306	1000	-	.	gene_id "MSTRG.200599"; transcript_id "MSTRG.200599.43"; exon_number "1";
chr9	StringTie	exon	114341533	114341725	1000	-	.	gene_id "MSTRG.200599"; transcript_id "MSTRG.200599.43"; exon_number "2";
chr9	StringTie	exon	114342009	114342125	1000	-	.	gene_id "MSTRG.200599"; transcript_id "MSTRG.200599.43"; exon_number "3";
chr9	StringTie	exon	114343708	114343803	1000	-	.	gene_id "MSTRG.200599"; transcript_id "MSTRG.200599.43"; exon_number "4";
chr9	StringTie	exon	114345863	114346009	1000	-	.	gene_id "MSTRG.200599"; transcript_id "MSTRG.200599.43"; exon_number "5";
chr9	StringTie	exon	114346669	114346784	1000	-	.	gene_id "MSTRG.200599"; transcript_id "MSTRG.200599.43"; exon_number "6";
chr9	StringTie	exon	114347724	114347896	1000	-	.	gene_id "MSTRG.200599"; transcript_id "MSTRG.200599.43"; exon_number "7";
chr9	StringTie	exon	114350859	114351021	1000	-	.	gene_id "MSTRG.200599"; transcript_id "MSTRG.200599.43"; exon_number "8";
chr9	StringTie	exon	114355925	114356136	1000	-	.	gene_id "MSTRG.200599"; transcript_id "MSTRG.200599.43"; exon_number "9";
chr9	StringTie	exon	114356863	114356966	1000	-	.	gene_id "MSTRG.200599"; transcript_id "MSTRG.200599.43"; exon_number "10";
chr9	StringTie	exon	114357921	114358167	1000	-	.	gene_id "MSTRG.200599"; transcript_id "MSTRG.200599.43"; exon_number "11";
chr9	StringTie	exon	114359594	114359794	1000	-	.	gene_id "MSTRG.200599"; transcript_id "MSTRG.200599.43"; exon_number "12";
chr9	StringTie	exon	114359896	114360062	1000	-	.	gene_id "MSTRG.200599"; transcript_id "MSTRG.200599.43"; exon_number "13";
chr9	StringTie	exon	114361704	114361911	1000	-	.	gene_id "MSTRG.200599"; transcript_id "MSTRG.200599.43"; exon_number "14";
chr9	StringTie	exon	114362406	114362533	1000	-	.	gene_id "MSTRG.200599"; transcript_id "MSTRG.200599.43"; exon_number "15";
chr9	StringTie	exon	114364560	114364619	1000	-	.	gene_id "MSTRG.200599"; transcript_id "MSTRG.200599.43"; exon_number "16";
chr9	StringTie	exon	114367543	114367697	1000	-	.	gene_id "MSTRG.200599"; transcript_id "MSTRG.200599.43"; exon_number "17";
chr9	StringTie	exon	114368439	114368595	1000	-	.	gene_id "MSTRG.200599"; transcript_id "MSTRG.200599.43"; exon_number "18";
chr9	StringTie	exon	114374093	114374167	1000	-	.	gene_id "MSTRG.200599"; transcript_id "MSTRG.200599.43"; exon_number "19";
chr9	StringTie	exon	114376466	114377532	1000	-	.	gene_id "MSTRG.200599"; transcript_id "MSTRG.200599.43"; exon_number "20";
chr9	StringTie	exon	114381060	114381446	1000	-	.	gene_id "MSTRG.200599"; transcript_id "MSTRG.200599.43"; exon_number "21";
chr9	StringTie	exon	114387188	114387536	1000	-	.	gene_id "MSTRG.200599"; transcript_id "MSTRG.200599.43"; exon_number "22";
chr9	StringTie	transcript	114333250	114398039	1000	-	.	gene_id "MSTRG.200599"; transcript_id "MSTRG.200599.44";
chr9	StringTie	exon	114333250	114337306	1000	-	.	gene_id "MSTRG.200599"; transcript_id "MSTRG.200599.44"; exon_number "1";
chr9	StringTie	exon	114341533	114341725	1000	-	.	gene_id "MSTRG.200599"; transcript_id "MSTRG.200599.44"; exon_number "2";
chr9	StringTie	exon	114342009	114342125	1000	-	.	gene_id "MSTRG.200599"; transcript_id "MSTRG.200599.44"; exon_number "3";
chr9	StringTie	exon	114343708	114343803	1000	-	.	gene_id "MSTRG.200599"; transcript_id "MSTRG.200599.44"; exon_number "4";
chr9	StringTie	exon	114345863	114346009	1000	-	.	gene_id "MSTRG.200599"; transcript_id "MSTRG.200599.44"; exon_number "5";
chr9	StringTie	exon	114346669	114346784	1000	-	.	gene_id "MSTRG.200599"; transcript_id "MSTRG.200599.44"; exon_number "6";
chr9	StringTie	exon	114347724	114347900	1000	-	.	gene_id "MSTRG.200599"; transcript_id "MSTRG.200599.44"; exon_number "7";
chr9	StringTie	exon	114350859	114351021	1000	-	.	gene_id "MSTRG.200599"; transcript_id "MSTRG.200599.44"; exon_number "8";
chr9	StringTie	exon	114355925	114356131	1000	-	.	gene_id "MSTRG.200599"; transcript_id "MSTRG.200599.44"; exon_number "9";
chr9	StringTie	exon	114356863	114356969	1000	-	.	gene_id "MSTRG.200599"; transcript_id "MSTRG.200599.44"; exon_number "10";
chr9	StringTie	exon	114357921	114358167	1000	-	.	gene_id "MSTRG.200599"; transcript_id "MSTRG.200599.44"; exon_number "11";
chr9	StringTie	exon	114359594	114359794	1000	-	.	gene_id "MSTRG.200599"; transcript_id "MSTRG.200599.44"; exon_number "12";
chr9	StringTie	exon	114359896	114360062	1000	-	.	gene_id "MSTRG.200599"; transcript_id "MSTRG.200599.44"; exon_number "13";
chr9	StringTie	exon	114361704	114361911	1000	-	.	gene_id "MSTRG.200599"; transcript_id "MSTRG.200599.44"; exon_number "14";
chr9	StringTie	exon	114362406	114362533	1000	-	.	gene_id "MSTRG.200599"; transcript_id "MSTRG.200599.44"; exon_number "15";
chr9	StringTie	exon	114364560	114364619	1000	-	.	gene_id "MSTRG.200599"; transcript_id "MSTRG.200599.44"; exon_number "16";
chr9	StringTie	exon	114367543	114367697	1000	-	.	gene_id "MSTRG.200599"; transcript_id "MSTRG.200599.44"; exon_number "17";
chr9	StringTie	exon	114368439	114368595	1000	-	.	gene_id "MSTRG.200599"; transcript_id "MSTRG.200599.44"; exon_number "18";
chr9	StringTie	exon	114374093	114374167	1000	-	.	gene_id "MSTRG.200599"; transcript_id "MSTRG.200599.44"; exon_number "19";
chr9	StringTie	exon	114376466	114377532	1000	-	.	gene_id "MSTRG.200599"; transcript_id "MSTRG.200599.44"; exon_number "20";
chr9	StringTie	exon	114381060	114381446	1000	-	.	gene_id "MSTRG.200599"; transcript_id "MSTRG.200599.44"; exon_number "21";
chr9	StringTie	exon	114394357	114394410	1000	-	.	gene_id "MSTRG.200599"; transcript_id "MSTRG.200599.44"; exon_number "22";
chr9	StringTie	exon	114396725	114396832	1000	-	.	gene_id "MSTRG.200599"; transcript_id "MSTRG.200599.44"; exon_number "23";
chr9	StringTie	exon	114397888	114398039	1000	-	.	gene_id "MSTRG.200599"; transcript_id "MSTRG.200599.44"; exon_number "24";
chr9	StringTie	transcript	114333250	114388072	1000	-	.	gene_id "MSTRG.200599"; transcript_id "MSTRG.200599.45";
chr9	StringTie	exon	114333250	114341725	1000	-	.	gene_id "MSTRG.200599"; transcript_id "MSTRG.200599.45"; exon_number "1";
chr9	StringTie	exon	114342009	114342125	1000	-	.	gene_id "MSTRG.200599"; transcript_id "MSTRG.200599.45"; exon_number "2";
chr9	StringTie	exon	114345863	114346009	1000	-	.	gene_id "MSTRG.200599"; transcript_id "MSTRG.200599.45"; exon_number "3";
chr9	StringTie	exon	114346669	114346784	1000	-	.	gene_id "MSTRG.200599"; transcript_id "MSTRG.200599.45"; exon_number "4";
chr9	StringTie	exon	114347724	114351021	1000	-	.	gene_id "MSTRG.200599"; transcript_id "MSTRG.200599.45"; exon_number "5";
chr9	StringTie	exon	114355925	114356091	1000	-	.	gene_id "MSTRG.200599"; transcript_id "MSTRG.200599.45"; exon_number "6";
chr9	StringTie	exon	114356863	114356969	1000	-	.	gene_id "MSTRG.200599"; transcript_id "MSTRG.200599.45"; exon_number "7";
chr9	StringTie	exon	114357921	114358033	1000	-	.	gene_id "MSTRG.200599"; transcript_id "MSTRG.200599.45"; exon_number "8";
chr9	StringTie	exon	114359594	114359794	1000	-	.	gene_id "MSTRG.200599"; transcript_id "MSTRG.200599.45"; exon_number "9";
chr9	StringTie	exon	114359896	114360062	1000	-	.	gene_id "MSTRG.200599"; transcript_id "MSTRG.200599.45"; exon_number "10";
chr9	StringTie	exon	114361704	114361911	1000	-	.	gene_id "MSTRG.200599"; transcript_id "MSTRG.200599.45"; exon_number "11";
chr9	StringTie	exon	114362406	114362533	1000	-	.	gene_id "MSTRG.200599"; transcript_id "MSTRG.200599.45"; exon_number "12";
chr9	StringTie	exon	114364560	114364619	1000	-	.	gene_id "MSTRG.200599"; transcript_id "MSTRG.200599.45"; exon_number "13";
chr9	StringTie	exon	114367543	114367697	1000	-	.	gene_id "MSTRG.200599"; transcript_id "MSTRG.200599.45"; exon_number "14";
chr9	StringTie	exon	114368439	114368595	1000	-	.	gene_id "MSTRG.200599"; transcript_id "MSTRG.200599.45"; exon_number "15";
chr9	StringTie	exon	114374093	114374163	1000	-	.	gene_id "MSTRG.200599"; transcript_id "MSTRG.200599.45"; exon_number "16";
chr9	StringTie	exon	114376466	114377532	1000	-	.	gene_id "MSTRG.200599"; transcript_id "MSTRG.200599.45"; exon_number "17";
chr9	StringTie	exon	114381060	114381446	1000	-	.	gene_id "MSTRG.200599"; transcript_id "MSTRG.200599.45"; exon_number "18";
chr9	StringTie	exon	114387860	114388072	1000	-	.	gene_id "MSTRG.200599"; transcript_id "MSTRG.200599.45"; exon_number "19";
chr9	StringTie	transcript	114333250	114398073	1000	-	.	gene_id "MSTRG.200599"; transcript_id "MSTRG.200599.46";
chr9	StringTie	exon	114333250	114335086	1000	-	.	gene_id "MSTRG.200599"; transcript_id "MSTRG.200599.46"; exon_number "1";
chr9	StringTie	exon	114336736	114336926	1000	-	.	gene_id "MSTRG.200599"; transcript_id "MSTRG.200599.46"; exon_number "2";
chr9	StringTie	exon	114337027	114337306	1000	-	.	gene_id "MSTRG.200599"; transcript_id "MSTRG.200599.46"; exon_number "3";
chr9	StringTie	exon	114337560	114337757	1000	-	.	gene_id "MSTRG.200599"; transcript_id "MSTRG.200599.46"; exon_number "4";
chr9	StringTie	exon	114341533	114341725	1000	-	.	gene_id "MSTRG.200599"; transcript_id "MSTRG.200599.46"; exon_number "5";
chr9	StringTie	exon	114342009	114342125	1000	-	.	gene_id "MSTRG.200599"; transcript_id "MSTRG.200599.46"; exon_number "6";
chr9	StringTie	exon	114343708	114343803	1000	-	.	gene_id "MSTRG.200599"; transcript_id "MSTRG.200599.46"; exon_number "7";
chr9	StringTie	exon	114345863	114346009	1000	-	.	gene_id "MSTRG.200599"; transcript_id "MSTRG.200599.46"; exon_number "8";
chr9	StringTie	exon	114346669	114346784	1000	-	.	gene_id "MSTRG.200599"; transcript_id "MSTRG.200599.46"; exon_number "9";
chr9	StringTie	exon	114347724	114347900	1000	-	.	gene_id "MSTRG.200599"; transcript_id "MSTRG.200599.46"; exon_number "10";
chr9	StringTie	exon	114350859	114351021	1000	-	.	gene_id "MSTRG.200599"; transcript_id "MSTRG.200599.46"; exon_number "11";
chr9	StringTie	exon	114355925	114356136	1000	-	.	gene_id "MSTRG.200599"; transcript_id "MSTRG.200599.46"; exon_number "12";
chr9	StringTie	exon	114356863	114356969	1000	-	.	gene_id "MSTRG.200599"; transcript_id "MSTRG.200599.46"; exon_number "13";
chr9	StringTie	exon	114357921	114358167	1000	-	.	gene_id "MSTRG.200599"; transcript_id "MSTRG.200599.46"; exon_number "14";
chr9	StringTie	exon	114359594	114359794	1000	-	.	gene_id "MSTRG.200599"; transcript_id "MSTRG.200599.46"; exon_number "15";
chr9	StringTie	exon	114359896	114360062	1000	-	.	gene_id "MSTRG.200599"; transcript_id "MSTRG.200599.46"; exon_number "16";
chr9	StringTie	exon	114361704	114361911	1000	-	.	gene_id "MSTRG.200599"; transcript_id "MSTRG.200599.46"; exon_number "17";
chr9	StringTie	exon	114362406	114362533	1000	-	.	gene_id "MSTRG.200599"; transcript_id "MSTRG.200599.46"; exon_number "18";
chr9	StringTie	exon	114364560	114364619	1000	-	.	gene_id "MSTRG.200599"; transcript_id "MSTRG.200599.46"; exon_number "19";
chr9	StringTie	exon	114367543	114367697	1000	-	.	gene_id "MSTRG.200599"; transcript_id "MSTRG.200599.46"; exon_number "20";
chr9	StringTie	exon	114368439	114368595	1000	-	.	gene_id "MSTRG.200599"; transcript_id "MSTRG.200599.46"; exon_number "21";
chr9	StringTie	exon	114374093	114374167	1000	-	.	gene_id "MSTRG.200599"; transcript_id "MSTRG.200599.46"; exon_number "22";
chr9	StringTie	exon	114376466	114377532	1000	-	.	gene_id "MSTRG.200599"; transcript_id "MSTRG.200599.46"; exon_number "23";
chr9	StringTie	exon	114381060	114381446	1000	-	.	gene_id "MSTRG.200599"; transcript_id "MSTRG.200599.46"; exon_number "24";
chr9	StringTie	exon	114394357	114394410	1000	-	.	gene_id "MSTRG.200599"; transcript_id "MSTRG.200599.46"; exon_number "25";
chr9	StringTie	exon	114396725	114396832	1000	-	.	gene_id "MSTRG.200599"; transcript_id "MSTRG.200599.46"; exon_number "26";
chr9	StringTie	exon	114397888	114398073	1000	-	.	gene_id "MSTRG.200599"; transcript_id "MSTRG.200599.46"; exon_number "27";
chr9	StringTie	transcript	114333253	114399636	1000	-	.	gene_id "MSTRG.200599"; transcript_id "MSTRG.200599.47";
chr9	StringTie	exon	114333253	114335086	1000	-	.	gene_id "MSTRG.200599"; transcript_id "MSTRG.200599.47"; exon_number "1";
chr9	StringTie	exon	114336736	114337306	1000	-	.	gene_id "MSTRG.200599"; transcript_id "MSTRG.200599.47"; exon_number "2";
chr9	StringTie	exon	114341533	114341725	1000	-	.	gene_id "MSTRG.200599"; transcript_id "MSTRG.200599.47"; exon_number "3";
chr9	StringTie	exon	114342009	114342125	1000	-	.	gene_id "MSTRG.200599"; transcript_id "MSTRG.200599.47"; exon_number "4";
chr9	StringTie	exon	114343708	114343803	1000	-	.	gene_id "MSTRG.200599"; transcript_id "MSTRG.200599.47"; exon_number "5";
chr9	StringTie	exon	114345863	114346009	1000	-	.	gene_id "MSTRG.200599"; transcript_id "MSTRG.200599.47"; exon_number "6";
chr9	StringTie	exon	114346669	114346784	1000	-	.	gene_id "MSTRG.200599"; transcript_id "MSTRG.200599.47"; exon_number "7";
chr9	StringTie	exon	114347724	114347900	1000	-	.	gene_id "MSTRG.200599"; transcript_id "MSTRG.200599.47"; exon_number "8";
chr9	StringTie	exon	114348887	114351021	1000	-	.	gene_id "MSTRG.200599"; transcript_id "MSTRG.200599.47"; exon_number "9";
chr9	StringTie	exon	114355925	114356136	1000	-	.	gene_id "MSTRG.200599"; transcript_id "MSTRG.200599.47"; exon_number "10";
chr9	StringTie	exon	114356863	114356969	1000	-	.	gene_id "MSTRG.200599"; transcript_id "MSTRG.200599.47"; exon_number "11";
chr9	StringTie	exon	114357921	114358167	1000	-	.	gene_id "MSTRG.200599"; transcript_id "MSTRG.200599.47"; exon_number "12";
chr9	StringTie	exon	114359594	114359794	1000	-	.	gene_id "MSTRG.200599"; transcript_id "MSTRG.200599.47"; exon_number "13";
chr9	StringTie	exon	114359896	114360062	1000	-	.	gene_id "MSTRG.200599"; transcript_id "MSTRG.200599.47"; exon_number "14";
chr9	StringTie	exon	114361704	114361911	1000	-	.	gene_id "MSTRG.200599"; transcript_id "MSTRG.200599.47"; exon_number "15";
chr9	StringTie	exon	114362406	114362533	1000	-	.	gene_id "MSTRG.200599"; transcript_id "MSTRG.200599.47"; exon_number "16";
chr9	StringTie	exon	114364560	114364619	1000	-	.	gene_id "MSTRG.200599"; transcript_id "MSTRG.200599.47"; exon_number "17";
chr9	StringTie	exon	114367543	114367697	1000	-	.	gene_id "MSTRG.200599"; transcript_id "MSTRG.200599.47"; exon_number "18";
chr9	StringTie	exon	114368439	114368595	1000	-	.	gene_id "MSTRG.200599"; transcript_id "MSTRG.200599.47"; exon_number "19";
chr9	StringTie	exon	114374093	114374167	1000	-	.	gene_id "MSTRG.200599"; transcript_id "MSTRG.200599.47"; exon_number "20";
chr9	StringTie	exon	114376466	114377532	1000	-	.	gene_id "MSTRG.200599"; transcript_id "MSTRG.200599.47"; exon_number "21";
chr9	StringTie	exon	114381060	114381446	1000	-	.	gene_id "MSTRG.200599"; transcript_id "MSTRG.200599.47"; exon_number "22";
chr9	StringTie	exon	114394357	114394410	1000	-	.	gene_id "MSTRG.200599"; transcript_id "MSTRG.200599.47"; exon_number "23";
chr9	StringTie	exon	114396725	114396832	1000	-	.	gene_id "MSTRG.200599"; transcript_id "MSTRG.200599.47"; exon_number "24";
chr9	StringTie	exon	114398440	114399636	1000	-	.	gene_id "MSTRG.200599"; transcript_id "MSTRG.200599.47"; exon_number "25";
chr9	StringTie	transcript	114333254	114398045	1000	-	.	gene_id "MSTRG.200599"; transcript_id "MSTRG.200599.48";
chr9	StringTie	exon	114333254	114337306	1000	-	.	gene_id "MSTRG.200599"; transcript_id "MSTRG.200599.48"; exon_number "1";
chr9	StringTie	exon	114341533	114341725	1000	-	.	gene_id "MSTRG.200599"; transcript_id "MSTRG.200599.48"; exon_number "2";
chr9	StringTie	exon	114342009	114342125	1000	-	.	gene_id "MSTRG.200599"; transcript_id "MSTRG.200599.48"; exon_number "3";
chr9	StringTie	exon	114343708	114343803	1000	-	.	gene_id "MSTRG.200599"; transcript_id "MSTRG.200599.48"; exon_number "4";
chr9	StringTie	exon	114345863	114346009	1000	-	.	gene_id "MSTRG.200599"; transcript_id "MSTRG.200599.48"; exon_number "5";
chr9	StringTie	exon	114346669	114346784	1000	-	.	gene_id "MSTRG.200599"; transcript_id "MSTRG.200599.48"; exon_number "6";
chr9	StringTie	exon	114347724	114347900	1000	-	.	gene_id "MSTRG.200599"; transcript_id "MSTRG.200599.48"; exon_number "7";
chr9	StringTie	exon	114350859	114351021	1000	-	.	gene_id "MSTRG.200599"; transcript_id "MSTRG.200599.48"; exon_number "8";
chr9	StringTie	exon	114355925	114356136	1000	-	.	gene_id "MSTRG.200599"; transcript_id "MSTRG.200599.48"; exon_number "9";
chr9	StringTie	exon	114356863	114356969	1000	-	.	gene_id "MSTRG.200599"; transcript_id "MSTRG.200599.48"; exon_number "10";
chr9	StringTie	exon	114357921	114358167	1000	-	.	gene_id "MSTRG.200599"; transcript_id "MSTRG.200599.48"; exon_number "11";
chr9	StringTie	exon	114359594	114359794	1000	-	.	gene_id "MSTRG.200599"; transcript_id "MSTRG.200599.48"; exon_number "12";
chr9	StringTie	exon	114359896	114360062	1000	-	.	gene_id "MSTRG.200599"; transcript_id "MSTRG.200599.48"; exon_number "13";
chr9	StringTie	exon	114361704	114361911	1000	-	.	gene_id "MSTRG.200599"; transcript_id "MSTRG.200599.48"; exon_number "14";
chr9	StringTie	exon	114362406	114362533	1000	-	.	gene_id "MSTRG.200599"; transcript_id "MSTRG.200599.48"; exon_number "15";
chr9	StringTie	exon	114364560	114364619	1000	-	.	gene_id "MSTRG.200599"; transcript_id "MSTRG.200599.48"; exon_number "16";
chr9	StringTie	exon	114367543	114367697	1000	-	.	gene_id "MSTRG.200599"; transcript_id "MSTRG.200599.48"; exon_number "17";
chr9	StringTie	exon	114368439	114368595	1000	-	.	gene_id "MSTRG.200599"; transcript_id "MSTRG.200599.48"; exon_number "18";
chr9	StringTie	exon	114374093	114374167	1000	-	.	gene_id "MSTRG.200599"; transcript_id "MSTRG.200599.48"; exon_number "19";
chr9	StringTie	exon	114376466	114377530	1000	-	.	gene_id "MSTRG.200599"; transcript_id "MSTRG.200599.48"; exon_number "20";
chr9	StringTie	exon	114381060	114381446	1000	-	.	gene_id "MSTRG.200599"; transcript_id "MSTRG.200599.48"; exon_number "21";
chr9	StringTie	exon	114394357	114394410	1000	-	.	gene_id "MSTRG.200599"; transcript_id "MSTRG.200599.48"; exon_number "22";
chr9	StringTie	exon	114396725	114396832	1000	-	.	gene_id "MSTRG.200599"; transcript_id "MSTRG.200599.48"; exon_number "23";
chr9	StringTie	exon	114397888	114398045	1000	-	.	gene_id "MSTRG.200599"; transcript_id "MSTRG.200599.48"; exon_number "24";
chr9	StringTie	transcript	114333254	114398472	1000	-	.	gene_id "MSTRG.200599"; transcript_id "MSTRG.200599.49";
chr9	StringTie	exon	114333254	114335086	1000	-	.	gene_id "MSTRG.200599"; transcript_id "MSTRG.200599.49"; exon_number "1";
chr9	StringTie	exon	114336736	114337306	1000	-	.	gene_id "MSTRG.200599"; transcript_id "MSTRG.200599.49"; exon_number "2";
chr9	StringTie	exon	114337560	114337757	1000	-	.	gene_id "MSTRG.200599"; transcript_id "MSTRG.200599.49"; exon_number "3";
chr9	StringTie	exon	114341533	114341725	1000	-	.	gene_id "MSTRG.200599"; transcript_id "MSTRG.200599.49"; exon_number "4";
chr9	StringTie	exon	114342009	114342125	1000	-	.	gene_id "MSTRG.200599"; transcript_id "MSTRG.200599.49"; exon_number "5";
chr9	StringTie	exon	114343708	114343803	1000	-	.	gene_id "MSTRG.200599"; transcript_id "MSTRG.200599.49"; exon_number "6";
chr9	StringTie	exon	114345863	114346009	1000	-	.	gene_id "MSTRG.200599"; transcript_id "MSTRG.200599.49"; exon_number "7";
chr9	StringTie	exon	114346669	114346784	1000	-	.	gene_id "MSTRG.200599"; transcript_id "MSTRG.200599.49"; exon_number "8";
chr9	StringTie	exon	114347724	114347900	1000	-	.	gene_id "MSTRG.200599"; transcript_id "MSTRG.200599.49"; exon_number "9";
chr9	StringTie	exon	114350859	114351021	1000	-	.	gene_id "MSTRG.200599"; transcript_id "MSTRG.200599.49"; exon_number "10";
chr9	StringTie	exon	114355925	114356131	1000	-	.	gene_id "MSTRG.200599"; transcript_id "MSTRG.200599.49"; exon_number "11";
chr9	StringTie	exon	114356863	114356969	1000	-	.	gene_id "MSTRG.200599"; transcript_id "MSTRG.200599.49"; exon_number "12";
chr9	StringTie	exon	114357921	114358167	1000	-	.	gene_id "MSTRG.200599"; transcript_id "MSTRG.200599.49"; exon_number "13";
chr9	StringTie	exon	114359594	114359794	1000	-	.	gene_id "MSTRG.200599"; transcript_id "MSTRG.200599.49"; exon_number "14";
chr9	StringTie	exon	114359896	114360062	1000	-	.	gene_id "MSTRG.200599"; transcript_id "MSTRG.200599.49"; exon_number "15";
chr9	StringTie	exon	114361704	114361911	1000	-	.	gene_id "MSTRG.200599"; transcript_id "MSTRG.200599.49"; exon_number "16";
chr9	StringTie	exon	114362406	114362533	1000	-	.	gene_id "MSTRG.200599"; transcript_id "MSTRG.200599.49"; exon_number "17";
chr9	StringTie	exon	114364560	114364619	1000	-	.	gene_id "MSTRG.200599"; transcript_id "MSTRG.200599.49"; exon_number "18";
chr9	StringTie	exon	114367543	114367697	1000	-	.	gene_id "MSTRG.200599"; transcript_id "MSTRG.200599.49"; exon_number "19";
chr9	StringTie	exon	114368439	114368595	1000	-	.	gene_id "MSTRG.200599"; transcript_id "MSTRG.200599.49"; exon_number "20";
chr9	StringTie	exon	114374093	114374167	1000	-	.	gene_id "MSTRG.200599"; transcript_id "MSTRG.200599.49"; exon_number "21";
chr9	StringTie	exon	114376466	114377532	1000	-	.	gene_id "MSTRG.200599"; transcript_id "MSTRG.200599.49"; exon_number "22";
chr9	StringTie	exon	114381060	114381446	1000	-	.	gene_id "MSTRG.200599"; transcript_id "MSTRG.200599.49"; exon_number "23";
chr9	StringTie	exon	114394357	114394410	1000	-	.	gene_id "MSTRG.200599"; transcript_id "MSTRG.200599.49"; exon_number "24";
chr9	StringTie	exon	114396725	114396832	1000	-	.	gene_id "MSTRG.200599"; transcript_id "MSTRG.200599.49"; exon_number "25";
chr9	StringTie	exon	114398440	114398472	1000	-	.	gene_id "MSTRG.200599"; transcript_id "MSTRG.200599.49"; exon_number "26";
chr9	StringTie	transcript	114326239	114398746	1000	-	.	gene_id "MSTRG.200599"; transcript_id "MSTRG.200599.5";
chr9	StringTie	exon	114326239	114326425	1000	-	.	gene_id "MSTRG.200599"; transcript_id "MSTRG.200599.5"; exon_number "1";
chr9	StringTie	exon	114333099	114337306	1000	-	.	gene_id "MSTRG.200599"; transcript_id "MSTRG.200599.5"; exon_number "2";
chr9	StringTie	exon	114341533	114341725	1000	-	.	gene_id "MSTRG.200599"; transcript_id "MSTRG.200599.5"; exon_number "3";
chr9	StringTie	exon	114342009	114342125	1000	-	.	gene_id "MSTRG.200599"; transcript_id "MSTRG.200599.5"; exon_number "4";
chr9	StringTie	exon	114343708	114343803	1000	-	.	gene_id "MSTRG.200599"; transcript_id "MSTRG.200599.5"; exon_number "5";
chr9	StringTie	exon	114345863	114346009	1000	-	.	gene_id "MSTRG.200599"; transcript_id "MSTRG.200599.5"; exon_number "6";
chr9	StringTie	exon	114346669	114346784	1000	-	.	gene_id "MSTRG.200599"; transcript_id "MSTRG.200599.5"; exon_number "7";
chr9	StringTie	exon	114347724	114347900	1000	-	.	gene_id "MSTRG.200599"; transcript_id "MSTRG.200599.5"; exon_number "8";
chr9	StringTie	exon	114350859	114351021	1000	-	.	gene_id "MSTRG.200599"; transcript_id "MSTRG.200599.5"; exon_number "9";
chr9	StringTie	exon	114355925	114356136	1000	-	.	gene_id "MSTRG.200599"; transcript_id "MSTRG.200599.5"; exon_number "10";
chr9	StringTie	exon	114356863	114356969	1000	-	.	gene_id "MSTRG.200599"; transcript_id "MSTRG.200599.5"; exon_number "11";
chr9	StringTie	exon	114357921	114358167	1000	-	.	gene_id "MSTRG.200599"; transcript_id "MSTRG.200599.5"; exon_number "12";
chr9	StringTie	exon	114359594	114359794	1000	-	.	gene_id "MSTRG.200599"; transcript_id "MSTRG.200599.5"; exon_number "13";
chr9	StringTie	exon	114359896	114360062	1000	-	.	gene_id "MSTRG.200599"; transcript_id "MSTRG.200599.5"; exon_number "14";
chr9	StringTie	exon	114361704	114361911	1000	-	.	gene_id "MSTRG.200599"; transcript_id "MSTRG.200599.5"; exon_number "15";
chr9	StringTie	exon	114362406	114362533	1000	-	.	gene_id "MSTRG.200599"; transcript_id "MSTRG.200599.5"; exon_number "16";
chr9	StringTie	exon	114364560	114364619	1000	-	.	gene_id "MSTRG.200599"; transcript_id "MSTRG.200599.5"; exon_number "17";
chr9	StringTie	exon	114367543	114367697	1000	-	.	gene_id "MSTRG.200599"; transcript_id "MSTRG.200599.5"; exon_number "18";
chr9	StringTie	exon	114368439	114368595	1000	-	.	gene_id "MSTRG.200599"; transcript_id "MSTRG.200599.5"; exon_number "19";
chr9	StringTie	exon	114374093	114374167	1000	-	.	gene_id "MSTRG.200599"; transcript_id "MSTRG.200599.5"; exon_number "20";
chr9	StringTie	exon	114376466	114377532	1000	-	.	gene_id "MSTRG.200599"; transcript_id "MSTRG.200599.5"; exon_number "21";
chr9	StringTie	exon	114381060	114381446	1000	-	.	gene_id "MSTRG.200599"; transcript_id "MSTRG.200599.5"; exon_number "22";
chr9	StringTie	exon	114394357	114394410	1000	-	.	gene_id "MSTRG.200599"; transcript_id "MSTRG.200599.5"; exon_number "23";
chr9	StringTie	exon	114396725	114396832	1000	-	.	gene_id "MSTRG.200599"; transcript_id "MSTRG.200599.5"; exon_number "24";
chr9	StringTie	exon	114398440	114398746	1000	-	.	gene_id "MSTRG.200599"; transcript_id "MSTRG.200599.5"; exon_number "25";
chr9	StringTie	transcript	114333255	114398507	1000	-	.	gene_id "MSTRG.200599"; transcript_id "MSTRG.200599.50";
chr9	StringTie	exon	114333255	114337306	1000	-	.	gene_id "MSTRG.200599"; transcript_id "MSTRG.200599.50"; exon_number "1";
chr9	StringTie	exon	114341533	114341725	1000	-	.	gene_id "MSTRG.200599"; transcript_id "MSTRG.200599.50"; exon_number "2";
chr9	StringTie	exon	114342009	114342125	1000	-	.	gene_id "MSTRG.200599"; transcript_id "MSTRG.200599.50"; exon_number "3";
chr9	StringTie	exon	114343708	114343803	1000	-	.	gene_id "MSTRG.200599"; transcript_id "MSTRG.200599.50"; exon_number "4";
chr9	StringTie	exon	114345863	114346009	1000	-	.	gene_id "MSTRG.200599"; transcript_id "MSTRG.200599.50"; exon_number "5";
chr9	StringTie	exon	114346669	114346784	1000	-	.	gene_id "MSTRG.200599"; transcript_id "MSTRG.200599.50"; exon_number "6";
chr9	StringTie	exon	114347724	114347900	1000	-	.	gene_id "MSTRG.200599"; transcript_id "MSTRG.200599.50"; exon_number "7";
chr9	StringTie	exon	114350859	114351021	1000	-	.	gene_id "MSTRG.200599"; transcript_id "MSTRG.200599.50"; exon_number "8";
chr9	StringTie	exon	114355925	114356131	1000	-	.	gene_id "MSTRG.200599"; transcript_id "MSTRG.200599.50"; exon_number "9";
chr9	StringTie	exon	114356863	114356969	1000	-	.	gene_id "MSTRG.200599"; transcript_id "MSTRG.200599.50"; exon_number "10";
chr9	StringTie	exon	114357921	114358167	1000	-	.	gene_id "MSTRG.200599"; transcript_id "MSTRG.200599.50"; exon_number "11";
chr9	StringTie	exon	114359594	114359794	1000	-	.	gene_id "MSTRG.200599"; transcript_id "MSTRG.200599.50"; exon_number "12";
chr9	StringTie	exon	114359896	114360062	1000	-	.	gene_id "MSTRG.200599"; transcript_id "MSTRG.200599.50"; exon_number "13";
chr9	StringTie	exon	114361704	114361911	1000	-	.	gene_id "MSTRG.200599"; transcript_id "MSTRG.200599.50"; exon_number "14";
chr9	StringTie	exon	114362406	114362533	1000	-	.	gene_id "MSTRG.200599"; transcript_id "MSTRG.200599.50"; exon_number "15";
chr9	StringTie	exon	114364560	114364619	1000	-	.	gene_id "MSTRG.200599"; transcript_id "MSTRG.200599.50"; exon_number "16";
chr9	StringTie	exon	114367543	114367697	1000	-	.	gene_id "MSTRG.200599"; transcript_id "MSTRG.200599.50"; exon_number "17";
chr9	StringTie	exon	114368439	114368595	1000	-	.	gene_id "MSTRG.200599"; transcript_id "MSTRG.200599.50"; exon_number "18";
chr9	StringTie	exon	114374093	114374167	1000	-	.	gene_id "MSTRG.200599"; transcript_id "MSTRG.200599.50"; exon_number "19";
chr9	StringTie	exon	114376466	114377530	1000	-	.	gene_id "MSTRG.200599"; transcript_id "MSTRG.200599.50"; exon_number "20";
chr9	StringTie	exon	114381060	114381446	1000	-	.	gene_id "MSTRG.200599"; transcript_id "MSTRG.200599.50"; exon_number "21";
chr9	StringTie	exon	114394357	114394410	1000	-	.	gene_id "MSTRG.200599"; transcript_id "MSTRG.200599.50"; exon_number "22";
chr9	StringTie	exon	114396725	114396832	1000	-	.	gene_id "MSTRG.200599"; transcript_id "MSTRG.200599.50"; exon_number "23";
chr9	StringTie	exon	114398440	114398507	1000	-	.	gene_id "MSTRG.200599"; transcript_id "MSTRG.200599.50"; exon_number "24";
chr9	StringTie	transcript	114333255	114397980	1000	-	.	gene_id "MSTRG.200599"; transcript_id "MSTRG.200599.51";
chr9	StringTie	exon	114333255	114337306	1000	-	.	gene_id "MSTRG.200599"; transcript_id "MSTRG.200599.51"; exon_number "1";
chr9	StringTie	exon	114341533	114341725	1000	-	.	gene_id "MSTRG.200599"; transcript_id "MSTRG.200599.51"; exon_number "2";
chr9	StringTie	exon	114342009	114342125	1000	-	.	gene_id "MSTRG.200599"; transcript_id "MSTRG.200599.51"; exon_number "3";
chr9	StringTie	exon	114343708	114343803	1000	-	.	gene_id "MSTRG.200599"; transcript_id "MSTRG.200599.51"; exon_number "4";
chr9	StringTie	exon	114345863	114346009	1000	-	.	gene_id "MSTRG.200599"; transcript_id "MSTRG.200599.51"; exon_number "5";
chr9	StringTie	exon	114346669	114346784	1000	-	.	gene_id "MSTRG.200599"; transcript_id "MSTRG.200599.51"; exon_number "6";
chr9	StringTie	exon	114347724	114347900	1000	-	.	gene_id "MSTRG.200599"; transcript_id "MSTRG.200599.51"; exon_number "7";
chr9	StringTie	exon	114350859	114351021	1000	-	.	gene_id "MSTRG.200599"; transcript_id "MSTRG.200599.51"; exon_number "8";
chr9	StringTie	exon	114355925	114356131	1000	-	.	gene_id "MSTRG.200599"; transcript_id "MSTRG.200599.51"; exon_number "9";
chr9	StringTie	exon	114356863	114356969	1000	-	.	gene_id "MSTRG.200599"; transcript_id "MSTRG.200599.51"; exon_number "10";
chr9	StringTie	exon	114357921	114358167	1000	-	.	gene_id "MSTRG.200599"; transcript_id "MSTRG.200599.51"; exon_number "11";
chr9	StringTie	exon	114359594	114359794	1000	-	.	gene_id "MSTRG.200599"; transcript_id "MSTRG.200599.51"; exon_number "12";
chr9	StringTie	exon	114359896	114360062	1000	-	.	gene_id "MSTRG.200599"; transcript_id "MSTRG.200599.51"; exon_number "13";
chr9	StringTie	exon	114361704	114361911	1000	-	.	gene_id "MSTRG.200599"; transcript_id "MSTRG.200599.51"; exon_number "14";
chr9	StringTie	exon	114362406	114362533	1000	-	.	gene_id "MSTRG.200599"; transcript_id "MSTRG.200599.51"; exon_number "15";
chr9	StringTie	exon	114364560	114364619	1000	-	.	gene_id "MSTRG.200599"; transcript_id "MSTRG.200599.51"; exon_number "16";
chr9	StringTie	exon	114367543	114367697	1000	-	.	gene_id "MSTRG.200599"; transcript_id "MSTRG.200599.51"; exon_number "17";
chr9	StringTie	exon	114368439	114368595	1000	-	.	gene_id "MSTRG.200599"; transcript_id "MSTRG.200599.51"; exon_number "18";
chr9	StringTie	exon	114374093	114374167	1000	-	.	gene_id "MSTRG.200599"; transcript_id "MSTRG.200599.51"; exon_number "19";
chr9	StringTie	exon	114376466	114377532	1000	-	.	gene_id "MSTRG.200599"; transcript_id "MSTRG.200599.51"; exon_number "20";
chr9	StringTie	exon	114381060	114381446	1000	-	.	gene_id "MSTRG.200599"; transcript_id "MSTRG.200599.51"; exon_number "21";
chr9	StringTie	exon	114394357	114394410	1000	-	.	gene_id "MSTRG.200599"; transcript_id "MSTRG.200599.51"; exon_number "22";
chr9	StringTie	exon	114397888	114397980	1000	-	.	gene_id "MSTRG.200599"; transcript_id "MSTRG.200599.51"; exon_number "23";
chr9	StringTie	transcript	114333255	114387425	1000	-	.	gene_id "MSTRG.200599"; transcript_id "MSTRG.200599.52";
chr9	StringTie	exon	114333255	114337306	1000	-	.	gene_id "MSTRG.200599"; transcript_id "MSTRG.200599.52"; exon_number "1";
chr9	StringTie	exon	114341533	114341725	1000	-	.	gene_id "MSTRG.200599"; transcript_id "MSTRG.200599.52"; exon_number "2";
chr9	StringTie	exon	114342009	114342125	1000	-	.	gene_id "MSTRG.200599"; transcript_id "MSTRG.200599.52"; exon_number "3";
chr9	StringTie	exon	114343708	114343803	1000	-	.	gene_id "MSTRG.200599"; transcript_id "MSTRG.200599.52"; exon_number "4";
chr9	StringTie	exon	114345863	114346009	1000	-	.	gene_id "MSTRG.200599"; transcript_id "MSTRG.200599.52"; exon_number "5";
chr9	StringTie	exon	114346669	114346784	1000	-	.	gene_id "MSTRG.200599"; transcript_id "MSTRG.200599.52"; exon_number "6";
chr9	StringTie	exon	114347724	114347896	1000	-	.	gene_id "MSTRG.200599"; transcript_id "MSTRG.200599.52"; exon_number "7";
chr9	StringTie	exon	114350859	114351021	1000	-	.	gene_id "MSTRG.200599"; transcript_id "MSTRG.200599.52"; exon_number "8";
chr9	StringTie	exon	114355925	114356131	1000	-	.	gene_id "MSTRG.200599"; transcript_id "MSTRG.200599.52"; exon_number "9";
chr9	StringTie	exon	114356863	114356969	1000	-	.	gene_id "MSTRG.200599"; transcript_id "MSTRG.200599.52"; exon_number "10";
chr9	StringTie	exon	114357921	114358167	1000	-	.	gene_id "MSTRG.200599"; transcript_id "MSTRG.200599.52"; exon_number "11";
chr9	StringTie	exon	114359594	114359794	1000	-	.	gene_id "MSTRG.200599"; transcript_id "MSTRG.200599.52"; exon_number "12";
chr9	StringTie	exon	114359896	114360062	1000	-	.	gene_id "MSTRG.200599"; transcript_id "MSTRG.200599.52"; exon_number "13";
chr9	StringTie	exon	114361704	114361911	1000	-	.	gene_id "MSTRG.200599"; transcript_id "MSTRG.200599.52"; exon_number "14";
chr9	StringTie	exon	114362406	114362533	1000	-	.	gene_id "MSTRG.200599"; transcript_id "MSTRG.200599.52"; exon_number "15";
chr9	StringTie	exon	114364560	114364619	1000	-	.	gene_id "MSTRG.200599"; transcript_id "MSTRG.200599.52"; exon_number "16";
chr9	StringTie	exon	114367543	114367697	1000	-	.	gene_id "MSTRG.200599"; transcript_id "MSTRG.200599.52"; exon_number "17";
chr9	StringTie	exon	114368439	114368595	1000	-	.	gene_id "MSTRG.200599"; transcript_id "MSTRG.200599.52"; exon_number "18";
chr9	StringTie	exon	114374093	114374167	1000	-	.	gene_id "MSTRG.200599"; transcript_id "MSTRG.200599.52"; exon_number "19";
chr9	StringTie	exon	114376466	114377532	1000	-	.	gene_id "MSTRG.200599"; transcript_id "MSTRG.200599.52"; exon_number "20";
chr9	StringTie	exon	114381060	114381446	1000	-	.	gene_id "MSTRG.200599"; transcript_id "MSTRG.200599.52"; exon_number "21";
chr9	StringTie	exon	114387188	114387425	1000	-	.	gene_id "MSTRG.200599"; transcript_id "MSTRG.200599.52"; exon_number "22";
chr9	StringTie	transcript	114333255	114387383	1000	-	.	gene_id "MSTRG.200599"; transcript_id "MSTRG.200599.53";
chr9	StringTie	exon	114333255	114337306	1000	-	.	gene_id "MSTRG.200599"; transcript_id "MSTRG.200599.53"; exon_number "1";
chr9	StringTie	exon	114341533	114341725	1000	-	.	gene_id "MSTRG.200599"; transcript_id "MSTRG.200599.53"; exon_number "2";
chr9	StringTie	exon	114342009	114342125	1000	-	.	gene_id "MSTRG.200599"; transcript_id "MSTRG.200599.53"; exon_number "3";
chr9	StringTie	exon	114343708	114343803	1000	-	.	gene_id "MSTRG.200599"; transcript_id "MSTRG.200599.53"; exon_number "4";
chr9	StringTie	exon	114345863	114346009	1000	-	.	gene_id "MSTRG.200599"; transcript_id "MSTRG.200599.53"; exon_number "5";
chr9	StringTie	exon	114346669	114346773	1000	-	.	gene_id "MSTRG.200599"; transcript_id "MSTRG.200599.53"; exon_number "6";
chr9	StringTie	exon	114347724	114347900	1000	-	.	gene_id "MSTRG.200599"; transcript_id "MSTRG.200599.53"; exon_number "7";
chr9	StringTie	exon	114350859	114351021	1000	-	.	gene_id "MSTRG.200599"; transcript_id "MSTRG.200599.53"; exon_number "8";
chr9	StringTie	exon	114355925	114356136	1000	-	.	gene_id "MSTRG.200599"; transcript_id "MSTRG.200599.53"; exon_number "9";
chr9	StringTie	exon	114356863	114356969	1000	-	.	gene_id "MSTRG.200599"; transcript_id "MSTRG.200599.53"; exon_number "10";
chr9	StringTie	exon	114357921	114358167	1000	-	.	gene_id "MSTRG.200599"; transcript_id "MSTRG.200599.53"; exon_number "11";
chr9	StringTie	exon	114359594	114359794	1000	-	.	gene_id "MSTRG.200599"; transcript_id "MSTRG.200599.53"; exon_number "12";
chr9	StringTie	exon	114359896	114360062	1000	-	.	gene_id "MSTRG.200599"; transcript_id "MSTRG.200599.53"; exon_number "13";
chr9	StringTie	exon	114361704	114361911	1000	-	.	gene_id "MSTRG.200599"; transcript_id "MSTRG.200599.53"; exon_number "14";
chr9	StringTie	exon	114362406	114362533	1000	-	.	gene_id "MSTRG.200599"; transcript_id "MSTRG.200599.53"; exon_number "15";
chr9	StringTie	exon	114364560	114364619	1000	-	.	gene_id "MSTRG.200599"; transcript_id "MSTRG.200599.53"; exon_number "16";
chr9	StringTie	exon	114367543	114367697	1000	-	.	gene_id "MSTRG.200599"; transcript_id "MSTRG.200599.53"; exon_number "17";
chr9	StringTie	exon	114368439	114368595	1000	-	.	gene_id "MSTRG.200599"; transcript_id "MSTRG.200599.53"; exon_number "18";
chr9	StringTie	exon	114374093	114374167	1000	-	.	gene_id "MSTRG.200599"; transcript_id "MSTRG.200599.53"; exon_number "19";
chr9	StringTie	exon	114376466	114377530	1000	-	.	gene_id "MSTRG.200599"; transcript_id "MSTRG.200599.53"; exon_number "20";
chr9	StringTie	exon	114381060	114381446	1000	-	.	gene_id "MSTRG.200599"; transcript_id "MSTRG.200599.53"; exon_number "21";
chr9	StringTie	exon	114387188	114387383	1000	-	.	gene_id "MSTRG.200599"; transcript_id "MSTRG.200599.53"; exon_number "22";
chr9	StringTie	transcript	114333255	114388053	1000	-	.	gene_id "MSTRG.200599"; transcript_id "MSTRG.200599.54";
chr9	StringTie	exon	114333255	114335086	1000	-	.	gene_id "MSTRG.200599"; transcript_id "MSTRG.200599.54"; exon_number "1";
chr9	StringTie	exon	114336736	114336921	1000	-	.	gene_id "MSTRG.200599"; transcript_id "MSTRG.200599.54"; exon_number "2";
chr9	StringTie	exon	114337027	114337306	1000	-	.	gene_id "MSTRG.200599"; transcript_id "MSTRG.200599.54"; exon_number "3";
chr9	StringTie	exon	114341533	114341725	1000	-	.	gene_id "MSTRG.200599"; transcript_id "MSTRG.200599.54"; exon_number "4";
chr9	StringTie	exon	114342009	114342125	1000	-	.	gene_id "MSTRG.200599"; transcript_id "MSTRG.200599.54"; exon_number "5";
chr9	StringTie	exon	114343708	114343803	1000	-	.	gene_id "MSTRG.200599"; transcript_id "MSTRG.200599.54"; exon_number "6";
chr9	StringTie	exon	114345863	114346009	1000	-	.	gene_id "MSTRG.200599"; transcript_id "MSTRG.200599.54"; exon_number "7";
chr9	StringTie	exon	114346669	114346784	1000	-	.	gene_id "MSTRG.200599"; transcript_id "MSTRG.200599.54"; exon_number "8";
chr9	StringTie	exon	114347724	114347900	1000	-	.	gene_id "MSTRG.200599"; transcript_id "MSTRG.200599.54"; exon_number "9";
chr9	StringTie	exon	114350859	114351021	1000	-	.	gene_id "MSTRG.200599"; transcript_id "MSTRG.200599.54"; exon_number "10";
chr9	StringTie	exon	114355925	114356136	1000	-	.	gene_id "MSTRG.200599"; transcript_id "MSTRG.200599.54"; exon_number "11";
chr9	StringTie	exon	114356863	114356969	1000	-	.	gene_id "MSTRG.200599"; transcript_id "MSTRG.200599.54"; exon_number "12";
chr9	StringTie	exon	114357921	114358167	1000	-	.	gene_id "MSTRG.200599"; transcript_id "MSTRG.200599.54"; exon_number "13";
chr9	StringTie	exon	114359594	114359794	1000	-	.	gene_id "MSTRG.200599"; transcript_id "MSTRG.200599.54"; exon_number "14";
chr9	StringTie	exon	114359896	114360062	1000	-	.	gene_id "MSTRG.200599"; transcript_id "MSTRG.200599.54"; exon_number "15";
chr9	StringTie	exon	114361704	114361911	1000	-	.	gene_id "MSTRG.200599"; transcript_id "MSTRG.200599.54"; exon_number "16";
chr9	StringTie	exon	114362406	114362533	1000	-	.	gene_id "MSTRG.200599"; transcript_id "MSTRG.200599.54"; exon_number "17";
chr9	StringTie	exon	114364560	114364619	1000	-	.	gene_id "MSTRG.200599"; transcript_id "MSTRG.200599.54"; exon_number "18";
chr9	StringTie	exon	114367543	114368246	1000	-	.	gene_id "MSTRG.200599"; transcript_id "MSTRG.200599.54"; exon_number "19";
chr9	StringTie	exon	114368439	114368595	1000	-	.	gene_id "MSTRG.200599"; transcript_id "MSTRG.200599.54"; exon_number "20";
chr9	StringTie	exon	114374093	114374167	1000	-	.	gene_id "MSTRG.200599"; transcript_id "MSTRG.200599.54"; exon_number "21";
chr9	StringTie	exon	114376466	114377532	1000	-	.	gene_id "MSTRG.200599"; transcript_id "MSTRG.200599.54"; exon_number "22";
chr9	StringTie	exon	114381060	114381446	1000	-	.	gene_id "MSTRG.200599"; transcript_id "MSTRG.200599.54"; exon_number "23";
chr9	StringTie	exon	114387860	114388053	1000	-	.	gene_id "MSTRG.200599"; transcript_id "MSTRG.200599.54"; exon_number "24";
chr9	StringTie	transcript	114333255	114387480	1000	-	.	gene_id "MSTRG.200599"; transcript_id "MSTRG.200599.55";
chr9	StringTie	exon	114333255	114335086	1000	-	.	gene_id "MSTRG.200599"; transcript_id "MSTRG.200599.55"; exon_number "1";
chr9	StringTie	exon	114336736	114337306	1000	-	.	gene_id "MSTRG.200599"; transcript_id "MSTRG.200599.55"; exon_number "2";
chr9	StringTie	exon	114337560	114337757	1000	-	.	gene_id "MSTRG.200599"; transcript_id "MSTRG.200599.55"; exon_number "3";
chr9	StringTie	exon	114341533	114341725	1000	-	.	gene_id "MSTRG.200599"; transcript_id "MSTRG.200599.55"; exon_number "4";
chr9	StringTie	exon	114342009	114342125	1000	-	.	gene_id "MSTRG.200599"; transcript_id "MSTRG.200599.55"; exon_number "5";
chr9	StringTie	exon	114343708	114343803	1000	-	.	gene_id "MSTRG.200599"; transcript_id "MSTRG.200599.55"; exon_number "6";
chr9	StringTie	exon	114345863	114346009	1000	-	.	gene_id "MSTRG.200599"; transcript_id "MSTRG.200599.55"; exon_number "7";
chr9	StringTie	exon	114346669	114346784	1000	-	.	gene_id "MSTRG.200599"; transcript_id "MSTRG.200599.55"; exon_number "8";
chr9	StringTie	exon	114347724	114347900	1000	-	.	gene_id "MSTRG.200599"; transcript_id "MSTRG.200599.55"; exon_number "9";
chr9	StringTie	exon	114350859	114351021	1000	-	.	gene_id "MSTRG.200599"; transcript_id "MSTRG.200599.55"; exon_number "10";
chr9	StringTie	exon	114355925	114356136	1000	-	.	gene_id "MSTRG.200599"; transcript_id "MSTRG.200599.55"; exon_number "11";
chr9	StringTie	exon	114356863	114356969	1000	-	.	gene_id "MSTRG.200599"; transcript_id "MSTRG.200599.55"; exon_number "12";
chr9	StringTie	exon	114357921	114358167	1000	-	.	gene_id "MSTRG.200599"; transcript_id "MSTRG.200599.55"; exon_number "13";
chr9	StringTie	exon	114359594	114359794	1000	-	.	gene_id "MSTRG.200599"; transcript_id "MSTRG.200599.55"; exon_number "14";
chr9	StringTie	exon	114359896	114360062	1000	-	.	gene_id "MSTRG.200599"; transcript_id "MSTRG.200599.55"; exon_number "15";
chr9	StringTie	exon	114361704	114361911	1000	-	.	gene_id "MSTRG.200599"; transcript_id "MSTRG.200599.55"; exon_number "16";
chr9	StringTie	exon	114362406	114362533	1000	-	.	gene_id "MSTRG.200599"; transcript_id "MSTRG.200599.55"; exon_number "17";
chr9	StringTie	exon	114364560	114364619	1000	-	.	gene_id "MSTRG.200599"; transcript_id "MSTRG.200599.55"; exon_number "18";
chr9	StringTie	exon	114367543	114367697	1000	-	.	gene_id "MSTRG.200599"; transcript_id "MSTRG.200599.55"; exon_number "19";
chr9	StringTie	exon	114368439	114368595	1000	-	.	gene_id "MSTRG.200599"; transcript_id "MSTRG.200599.55"; exon_number "20";
chr9	StringTie	exon	114374093	114374167	1000	-	.	gene_id "MSTRG.200599"; transcript_id "MSTRG.200599.55"; exon_number "21";
chr9	StringTie	exon	114376466	114377532	1000	-	.	gene_id "MSTRG.200599"; transcript_id "MSTRG.200599.55"; exon_number "22";
chr9	StringTie	exon	114381060	114381446	1000	-	.	gene_id "MSTRG.200599"; transcript_id "MSTRG.200599.55"; exon_number "23";
chr9	StringTie	exon	114387188	114387480	1000	-	.	gene_id "MSTRG.200599"; transcript_id "MSTRG.200599.55"; exon_number "24";
chr9	StringTie	transcript	114333255	114398493	1000	-	.	gene_id "MSTRG.200599"; transcript_id "MSTRG.200599.56";
chr9	StringTie	exon	114333255	114335086	1000	-	.	gene_id "MSTRG.200599"; transcript_id "MSTRG.200599.56"; exon_number "1";
chr9	StringTie	exon	114336736	114336926	1000	-	.	gene_id "MSTRG.200599"; transcript_id "MSTRG.200599.56"; exon_number "2";
chr9	StringTie	exon	114337027	114337306	1000	-	.	gene_id "MSTRG.200599"; transcript_id "MSTRG.200599.56"; exon_number "3";
chr9	StringTie	exon	114341535	114341725	1000	-	.	gene_id "MSTRG.200599"; transcript_id "MSTRG.200599.56"; exon_number "4";
chr9	StringTie	exon	114342009	114342125	1000	-	.	gene_id "MSTRG.200599"; transcript_id "MSTRG.200599.56"; exon_number "5";
chr9	StringTie	exon	114343708	114343803	1000	-	.	gene_id "MSTRG.200599"; transcript_id "MSTRG.200599.56"; exon_number "6";
chr9	StringTie	exon	114345863	114346009	1000	-	.	gene_id "MSTRG.200599"; transcript_id "MSTRG.200599.56"; exon_number "7";
chr9	StringTie	exon	114346669	114346784	1000	-	.	gene_id "MSTRG.200599"; transcript_id "MSTRG.200599.56"; exon_number "8";
chr9	StringTie	exon	114347724	114347900	1000	-	.	gene_id "MSTRG.200599"; transcript_id "MSTRG.200599.56"; exon_number "9";
chr9	StringTie	exon	114350859	114351021	1000	-	.	gene_id "MSTRG.200599"; transcript_id "MSTRG.200599.56"; exon_number "10";
chr9	StringTie	exon	114355925	114356128	1000	-	.	gene_id "MSTRG.200599"; transcript_id "MSTRG.200599.56"; exon_number "11";
chr9	StringTie	exon	114356863	114356969	1000	-	.	gene_id "MSTRG.200599"; transcript_id "MSTRG.200599.56"; exon_number "12";
chr9	StringTie	exon	114357921	114358167	1000	-	.	gene_id "MSTRG.200599"; transcript_id "MSTRG.200599.56"; exon_number "13";
chr9	StringTie	exon	114358618	114358719	1000	-	.	gene_id "MSTRG.200599"; transcript_id "MSTRG.200599.56"; exon_number "14";
chr9	StringTie	exon	114359594	114359794	1000	-	.	gene_id "MSTRG.200599"; transcript_id "MSTRG.200599.56"; exon_number "15";
chr9	StringTie	exon	114359896	114360062	1000	-	.	gene_id "MSTRG.200599"; transcript_id "MSTRG.200599.56"; exon_number "16";
chr9	StringTie	exon	114361704	114361911	1000	-	.	gene_id "MSTRG.200599"; transcript_id "MSTRG.200599.56"; exon_number "17";
chr9	StringTie	exon	114362406	114362533	1000	-	.	gene_id "MSTRG.200599"; transcript_id "MSTRG.200599.56"; exon_number "18";
chr9	StringTie	exon	114364560	114364619	1000	-	.	gene_id "MSTRG.200599"; transcript_id "MSTRG.200599.56"; exon_number "19";
chr9	StringTie	exon	114367543	114367685	1000	-	.	gene_id "MSTRG.200599"; transcript_id "MSTRG.200599.56"; exon_number "20";
chr9	StringTie	exon	114368439	114368595	1000	-	.	gene_id "MSTRG.200599"; transcript_id "MSTRG.200599.56"; exon_number "21";
chr9	StringTie	exon	114374093	114374167	1000	-	.	gene_id "MSTRG.200599"; transcript_id "MSTRG.200599.56"; exon_number "22";
chr9	StringTie	exon	114376466	114377532	1000	-	.	gene_id "MSTRG.200599"; transcript_id "MSTRG.200599.56"; exon_number "23";
chr9	StringTie	exon	114381060	114381446	1000	-	.	gene_id "MSTRG.200599"; transcript_id "MSTRG.200599.56"; exon_number "24";
chr9	StringTie	exon	114394357	114394410	1000	-	.	gene_id "MSTRG.200599"; transcript_id "MSTRG.200599.56"; exon_number "25";
chr9	StringTie	exon	114396725	114396832	1000	-	.	gene_id "MSTRG.200599"; transcript_id "MSTRG.200599.56"; exon_number "26";
chr9	StringTie	exon	114398440	114398493	1000	-	.	gene_id "MSTRG.200599"; transcript_id "MSTRG.200599.56"; exon_number "27";
chr9	StringTie	transcript	114333258	114360067	1000	-	.	gene_id "MSTRG.200599"; transcript_id "MSTRG.200599.57";
chr9	StringTie	exon	114333258	114341725	1000	-	.	gene_id "MSTRG.200599"; transcript_id "MSTRG.200599.57"; exon_number "1";
chr9	StringTie	exon	114342009	114342125	1000	-	.	gene_id "MSTRG.200599"; transcript_id "MSTRG.200599.57"; exon_number "2";
chr9	StringTie	exon	114343708	114346009	1000	-	.	gene_id "MSTRG.200599"; transcript_id "MSTRG.200599.57"; exon_number "3";
chr9	StringTie	exon	114346669	114346784	1000	-	.	gene_id "MSTRG.200599"; transcript_id "MSTRG.200599.57"; exon_number "4";
chr9	StringTie	exon	114347724	114347900	1000	-	.	gene_id "MSTRG.200599"; transcript_id "MSTRG.200599.57"; exon_number "5";
chr9	StringTie	exon	114350859	114351021	1000	-	.	gene_id "MSTRG.200599"; transcript_id "MSTRG.200599.57"; exon_number "6";
chr9	StringTie	exon	114355925	114356091	1000	-	.	gene_id "MSTRG.200599"; transcript_id "MSTRG.200599.57"; exon_number "7";
chr9	StringTie	exon	114356863	114356969	1000	-	.	gene_id "MSTRG.200599"; transcript_id "MSTRG.200599.57"; exon_number "8";
chr9	StringTie	exon	114357921	114358167	1000	-	.	gene_id "MSTRG.200599"; transcript_id "MSTRG.200599.57"; exon_number "9";
chr9	StringTie	exon	114359594	114359794	1000	-	.	gene_id "MSTRG.200599"; transcript_id "MSTRG.200599.57"; exon_number "10";
chr9	StringTie	exon	114359896	114360067	1000	-	.	gene_id "MSTRG.200599"; transcript_id "MSTRG.200599.57"; exon_number "11";
chr9	StringTie	transcript	114333260	114397389	1000	-	.	gene_id "MSTRG.200599"; transcript_id "MSTRG.200599.58";
chr9	StringTie	exon	114333260	114337306	1000	-	.	gene_id "MSTRG.200599"; transcript_id "MSTRG.200599.58"; exon_number "1";
chr9	StringTie	exon	114341533	114341725	1000	-	.	gene_id "MSTRG.200599"; transcript_id "MSTRG.200599.58"; exon_number "2";
chr9	StringTie	exon	114342009	114342125	1000	-	.	gene_id "MSTRG.200599"; transcript_id "MSTRG.200599.58"; exon_number "3";
chr9	StringTie	exon	114343708	114343803	1000	-	.	gene_id "MSTRG.200599"; transcript_id "MSTRG.200599.58"; exon_number "4";
chr9	StringTie	exon	114345863	114346009	1000	-	.	gene_id "MSTRG.200599"; transcript_id "MSTRG.200599.58"; exon_number "5";
chr9	StringTie	exon	114346669	114346784	1000	-	.	gene_id "MSTRG.200599"; transcript_id "MSTRG.200599.58"; exon_number "6";
chr9	StringTie	exon	114347724	114347900	1000	-	.	gene_id "MSTRG.200599"; transcript_id "MSTRG.200599.58"; exon_number "7";
chr9	StringTie	exon	114350859	114351021	1000	-	.	gene_id "MSTRG.200599"; transcript_id "MSTRG.200599.58"; exon_number "8";
chr9	StringTie	exon	114355925	114356136	1000	-	.	gene_id "MSTRG.200599"; transcript_id "MSTRG.200599.58"; exon_number "9";
chr9	StringTie	exon	114356863	114356969	1000	-	.	gene_id "MSTRG.200599"; transcript_id "MSTRG.200599.58"; exon_number "10";
chr9	StringTie	exon	114357921	114358167	1000	-	.	gene_id "MSTRG.200599"; transcript_id "MSTRG.200599.58"; exon_number "11";
chr9	StringTie	exon	114358618	114358719	1000	-	.	gene_id "MSTRG.200599"; transcript_id "MSTRG.200599.58"; exon_number "12";
chr9	StringTie	exon	114359594	114359794	1000	-	.	gene_id "MSTRG.200599"; transcript_id "MSTRG.200599.58"; exon_number "13";
chr9	StringTie	exon	114359896	114360062	1000	-	.	gene_id "MSTRG.200599"; transcript_id "MSTRG.200599.58"; exon_number "14";
chr9	StringTie	exon	114361704	114361911	1000	-	.	gene_id "MSTRG.200599"; transcript_id "MSTRG.200599.58"; exon_number "15";
chr9	StringTie	exon	114362406	114362533	1000	-	.	gene_id "MSTRG.200599"; transcript_id "MSTRG.200599.58"; exon_number "16";
chr9	StringTie	exon	114364560	114364619	1000	-	.	gene_id "MSTRG.200599"; transcript_id "MSTRG.200599.58"; exon_number "17";
chr9	StringTie	exon	114367543	114368595	1000	-	.	gene_id "MSTRG.200599"; transcript_id "MSTRG.200599.58"; exon_number "18";
chr9	StringTie	exon	114374093	114374167	1000	-	.	gene_id "MSTRG.200599"; transcript_id "MSTRG.200599.58"; exon_number "19";
chr9	StringTie	exon	114376466	114377530	1000	-	.	gene_id "MSTRG.200599"; transcript_id "MSTRG.200599.58"; exon_number "20";
chr9	StringTie	exon	114381060	114381446	1000	-	.	gene_id "MSTRG.200599"; transcript_id "MSTRG.200599.58"; exon_number "21";
chr9	StringTie	exon	114394357	114394410	1000	-	.	gene_id "MSTRG.200599"; transcript_id "MSTRG.200599.58"; exon_number "22";
chr9	StringTie	exon	114396725	114396832	1000	-	.	gene_id "MSTRG.200599"; transcript_id "MSTRG.200599.58"; exon_number "23";
chr9	StringTie	exon	114397322	114397389	1000	-	.	gene_id "MSTRG.200599"; transcript_id "MSTRG.200599.58"; exon_number "24";
chr9	StringTie	transcript	114333261	114388090	1000	-	.	gene_id "MSTRG.200599"; transcript_id "MSTRG.200599.59";
chr9	StringTie	exon	114333261	114341725	1000	-	.	gene_id "MSTRG.200599"; transcript_id "MSTRG.200599.59"; exon_number "1";
chr9	StringTie	exon	114342009	114342125	1000	-	.	gene_id "MSTRG.200599"; transcript_id "MSTRG.200599.59"; exon_number "2";
chr9	StringTie	exon	114345863	114346009	1000	-	.	gene_id "MSTRG.200599"; transcript_id "MSTRG.200599.59"; exon_number "3";
chr9	StringTie	exon	114346669	114346784	1000	-	.	gene_id "MSTRG.200599"; transcript_id "MSTRG.200599.59"; exon_number "4";
chr9	StringTie	exon	114347724	114347900	1000	-	.	gene_id "MSTRG.200599"; transcript_id "MSTRG.200599.59"; exon_number "5";
chr9	StringTie	exon	114350859	114351021	1000	-	.	gene_id "MSTRG.200599"; transcript_id "MSTRG.200599.59"; exon_number "6";
chr9	StringTie	exon	114355925	114356136	1000	-	.	gene_id "MSTRG.200599"; transcript_id "MSTRG.200599.59"; exon_number "7";
chr9	StringTie	exon	114356863	114356966	1000	-	.	gene_id "MSTRG.200599"; transcript_id "MSTRG.200599.59"; exon_number "8";
chr9	StringTie	exon	114357921	114358167	1000	-	.	gene_id "MSTRG.200599"; transcript_id "MSTRG.200599.59"; exon_number "9";
chr9	StringTie	exon	114359594	114359794	1000	-	.	gene_id "MSTRG.200599"; transcript_id "MSTRG.200599.59"; exon_number "10";
chr9	StringTie	exon	114359896	114360062	1000	-	.	gene_id "MSTRG.200599"; transcript_id "MSTRG.200599.59"; exon_number "11";
chr9	StringTie	exon	114361704	114361911	1000	-	.	gene_id "MSTRG.200599"; transcript_id "MSTRG.200599.59"; exon_number "12";
chr9	StringTie	exon	114362406	114362533	1000	-	.	gene_id "MSTRG.200599"; transcript_id "MSTRG.200599.59"; exon_number "13";
chr9	StringTie	exon	114364560	114364619	1000	-	.	gene_id "MSTRG.200599"; transcript_id "MSTRG.200599.59"; exon_number "14";
chr9	StringTie	exon	114367543	114367697	1000	-	.	gene_id "MSTRG.200599"; transcript_id "MSTRG.200599.59"; exon_number "15";
chr9	StringTie	exon	114368439	114368595	1000	-	.	gene_id "MSTRG.200599"; transcript_id "MSTRG.200599.59"; exon_number "16";
chr9	StringTie	exon	114374093	114374167	1000	-	.	gene_id "MSTRG.200599"; transcript_id "MSTRG.200599.59"; exon_number "17";
chr9	StringTie	exon	114376466	114377532	1000	-	.	gene_id "MSTRG.200599"; transcript_id "MSTRG.200599.59"; exon_number "18";
chr9	StringTie	exon	114381060	114381446	1000	-	.	gene_id "MSTRG.200599"; transcript_id "MSTRG.200599.59"; exon_number "19";
chr9	StringTie	exon	114387860	114388090	1000	-	.	gene_id "MSTRG.200599"; transcript_id "MSTRG.200599.59"; exon_number "20";
chr9	StringTie	transcript	114326255	114388302	1000	-	.	gene_id "MSTRG.200599"; transcript_id "MSTRG.200599.6";
chr9	StringTie	exon	114326255	114326368	1000	-	.	gene_id "MSTRG.200599"; transcript_id "MSTRG.200599.6"; exon_number "1";
chr9	StringTie	exon	114331619	114331637	1000	-	.	gene_id "MSTRG.200599"; transcript_id "MSTRG.200599.6"; exon_number "2";
chr9	StringTie	exon	114333868	114337306	1000	-	.	gene_id "MSTRG.200599"; transcript_id "MSTRG.200599.6"; exon_number "3";
chr9	StringTie	exon	114341533	114341725	1000	-	.	gene_id "MSTRG.200599"; transcript_id "MSTRG.200599.6"; exon_number "4";
chr9	StringTie	exon	114342009	114342125	1000	-	.	gene_id "MSTRG.200599"; transcript_id "MSTRG.200599.6"; exon_number "5";
chr9	StringTie	exon	114343708	114343803	1000	-	.	gene_id "MSTRG.200599"; transcript_id "MSTRG.200599.6"; exon_number "6";
chr9	StringTie	exon	114345863	114346009	1000	-	.	gene_id "MSTRG.200599"; transcript_id "MSTRG.200599.6"; exon_number "7";
chr9	StringTie	exon	114346669	114346784	1000	-	.	gene_id "MSTRG.200599"; transcript_id "MSTRG.200599.6"; exon_number "8";
chr9	StringTie	exon	114347724	114347900	1000	-	.	gene_id "MSTRG.200599"; transcript_id "MSTRG.200599.6"; exon_number "9";
chr9	StringTie	exon	114350859	114351021	1000	-	.	gene_id "MSTRG.200599"; transcript_id "MSTRG.200599.6"; exon_number "10";
chr9	StringTie	exon	114355925	114356136	1000	-	.	gene_id "MSTRG.200599"; transcript_id "MSTRG.200599.6"; exon_number "11";
chr9	StringTie	exon	114356863	114356969	1000	-	.	gene_id "MSTRG.200599"; transcript_id "MSTRG.200599.6"; exon_number "12";
chr9	StringTie	exon	114357921	114358167	1000	-	.	gene_id "MSTRG.200599"; transcript_id "MSTRG.200599.6"; exon_number "13";
chr9	StringTie	exon	114359594	114359794	1000	-	.	gene_id "MSTRG.200599"; transcript_id "MSTRG.200599.6"; exon_number "14";
chr9	StringTie	exon	114359896	114360062	1000	-	.	gene_id "MSTRG.200599"; transcript_id "MSTRG.200599.6"; exon_number "15";
chr9	StringTie	exon	114361704	114361911	1000	-	.	gene_id "MSTRG.200599"; transcript_id "MSTRG.200599.6"; exon_number "16";
chr9	StringTie	exon	114362406	114362533	1000	-	.	gene_id "MSTRG.200599"; transcript_id "MSTRG.200599.6"; exon_number "17";
chr9	StringTie	exon	114364560	114364619	1000	-	.	gene_id "MSTRG.200599"; transcript_id "MSTRG.200599.6"; exon_number "18";
chr9	StringTie	exon	114367543	114367697	1000	-	.	gene_id "MSTRG.200599"; transcript_id "MSTRG.200599.6"; exon_number "19";
chr9	StringTie	exon	114368439	114368595	1000	-	.	gene_id "MSTRG.200599"; transcript_id "MSTRG.200599.6"; exon_number "20";
chr9	StringTie	exon	114374093	114374167	1000	-	.	gene_id "MSTRG.200599"; transcript_id "MSTRG.200599.6"; exon_number "21";
chr9	StringTie	exon	114376466	114377532	1000	-	.	gene_id "MSTRG.200599"; transcript_id "MSTRG.200599.6"; exon_number "22";
chr9	StringTie	exon	114381060	114381446	1000	-	.	gene_id "MSTRG.200599"; transcript_id "MSTRG.200599.6"; exon_number "23";
chr9	StringTie	exon	114387860	114388302	1000	-	.	gene_id "MSTRG.200599"; transcript_id "MSTRG.200599.6"; exon_number "24";
chr9	StringTie	transcript	114333262	114387517	1000	-	.	gene_id "MSTRG.200599"; transcript_id "MSTRG.200599.60";
chr9	StringTie	exon	114333262	114337757	1000	-	.	gene_id "MSTRG.200599"; transcript_id "MSTRG.200599.60"; exon_number "1";
chr9	StringTie	exon	114341533	114341725	1000	-	.	gene_id "MSTRG.200599"; transcript_id "MSTRG.200599.60"; exon_number "2";
chr9	StringTie	exon	114342009	114342125	1000	-	.	gene_id "MSTRG.200599"; transcript_id "MSTRG.200599.60"; exon_number "3";
chr9	StringTie	exon	114343708	114343803	1000	-	.	gene_id "MSTRG.200599"; transcript_id "MSTRG.200599.60"; exon_number "4";
chr9	StringTie	exon	114345863	114346009	1000	-	.	gene_id "MSTRG.200599"; transcript_id "MSTRG.200599.60"; exon_number "5";
chr9	StringTie	exon	114346669	114346784	1000	-	.	gene_id "MSTRG.200599"; transcript_id "MSTRG.200599.60"; exon_number "6";
chr9	StringTie	exon	114347724	114347900	1000	-	.	gene_id "MSTRG.200599"; transcript_id "MSTRG.200599.60"; exon_number "7";
chr9	StringTie	exon	114350859	114351021	1000	-	.	gene_id "MSTRG.200599"; transcript_id "MSTRG.200599.60"; exon_number "8";
chr9	StringTie	exon	114355925	114356136	1000	-	.	gene_id "MSTRG.200599"; transcript_id "MSTRG.200599.60"; exon_number "9";
chr9	StringTie	exon	114356863	114356969	1000	-	.	gene_id "MSTRG.200599"; transcript_id "MSTRG.200599.60"; exon_number "10";
chr9	StringTie	exon	114357921	114358167	1000	-	.	gene_id "MSTRG.200599"; transcript_id "MSTRG.200599.60"; exon_number "11";
chr9	StringTie	exon	114359594	114359794	1000	-	.	gene_id "MSTRG.200599"; transcript_id "MSTRG.200599.60"; exon_number "12";
chr9	StringTie	exon	114359896	114360062	1000	-	.	gene_id "MSTRG.200599"; transcript_id "MSTRG.200599.60"; exon_number "13";
chr9	StringTie	exon	114361704	114361911	1000	-	.	gene_id "MSTRG.200599"; transcript_id "MSTRG.200599.60"; exon_number "14";
chr9	StringTie	exon	114362406	114362533	1000	-	.	gene_id "MSTRG.200599"; transcript_id "MSTRG.200599.60"; exon_number "15";
chr9	StringTie	exon	114364560	114364619	1000	-	.	gene_id "MSTRG.200599"; transcript_id "MSTRG.200599.60"; exon_number "16";
chr9	StringTie	exon	114367543	114367697	1000	-	.	gene_id "MSTRG.200599"; transcript_id "MSTRG.200599.60"; exon_number "17";
chr9	StringTie	exon	114368439	114368595	1000	-	.	gene_id "MSTRG.200599"; transcript_id "MSTRG.200599.60"; exon_number "18";
chr9	StringTie	exon	114374093	114374167	1000	-	.	gene_id "MSTRG.200599"; transcript_id "MSTRG.200599.60"; exon_number "19";
chr9	StringTie	exon	114376466	114377532	1000	-	.	gene_id "MSTRG.200599"; transcript_id "MSTRG.200599.60"; exon_number "20";
chr9	StringTie	exon	114381060	114381446	1000	-	.	gene_id "MSTRG.200599"; transcript_id "MSTRG.200599.60"; exon_number "21";
chr9	StringTie	exon	114387188	114387517	1000	-	.	gene_id "MSTRG.200599"; transcript_id "MSTRG.200599.60"; exon_number "22";
chr9	StringTie	transcript	114333264	114398828	1000	-	.	gene_id "MSTRG.200599"; transcript_id "MSTRG.200599.61";
chr9	StringTie	exon	114333264	114337306	1000	-	.	gene_id "MSTRG.200599"; transcript_id "MSTRG.200599.61"; exon_number "1";
chr9	StringTie	exon	114337560	114337757	1000	-	.	gene_id "MSTRG.200599"; transcript_id "MSTRG.200599.61"; exon_number "2";
chr9	StringTie	exon	114341533	114341725	1000	-	.	gene_id "MSTRG.200599"; transcript_id "MSTRG.200599.61"; exon_number "3";
chr9	StringTie	exon	114342009	114342125	1000	-	.	gene_id "MSTRG.200599"; transcript_id "MSTRG.200599.61"; exon_number "4";
chr9	StringTie	exon	114343708	114343803	1000	-	.	gene_id "MSTRG.200599"; transcript_id "MSTRG.200599.61"; exon_number "5";
chr9	StringTie	exon	114345863	114346009	1000	-	.	gene_id "MSTRG.200599"; transcript_id "MSTRG.200599.61"; exon_number "6";
chr9	StringTie	exon	114346669	114346784	1000	-	.	gene_id "MSTRG.200599"; transcript_id "MSTRG.200599.61"; exon_number "7";
chr9	StringTie	exon	114347724	114347900	1000	-	.	gene_id "MSTRG.200599"; transcript_id "MSTRG.200599.61"; exon_number "8";
chr9	StringTie	exon	114350859	114351021	1000	-	.	gene_id "MSTRG.200599"; transcript_id "MSTRG.200599.61"; exon_number "9";
chr9	StringTie	exon	114355925	114356131	1000	-	.	gene_id "MSTRG.200599"; transcript_id "MSTRG.200599.61"; exon_number "10";
chr9	StringTie	exon	114356863	114356969	1000	-	.	gene_id "MSTRG.200599"; transcript_id "MSTRG.200599.61"; exon_number "11";
chr9	StringTie	exon	114357921	114358167	1000	-	.	gene_id "MSTRG.200599"; transcript_id "MSTRG.200599.61"; exon_number "12";
chr9	StringTie	exon	114359594	114359794	1000	-	.	gene_id "MSTRG.200599"; transcript_id "MSTRG.200599.61"; exon_number "13";
chr9	StringTie	exon	114359896	114360062	1000	-	.	gene_id "MSTRG.200599"; transcript_id "MSTRG.200599.61"; exon_number "14";
chr9	StringTie	exon	114361704	114361911	1000	-	.	gene_id "MSTRG.200599"; transcript_id "MSTRG.200599.61"; exon_number "15";
chr9	StringTie	exon	114362406	114362533	1000	-	.	gene_id "MSTRG.200599"; transcript_id "MSTRG.200599.61"; exon_number "16";
chr9	StringTie	exon	114364560	114364619	1000	-	.	gene_id "MSTRG.200599"; transcript_id "MSTRG.200599.61"; exon_number "17";
chr9	StringTie	exon	114367543	114367697	1000	-	.	gene_id "MSTRG.200599"; transcript_id "MSTRG.200599.61"; exon_number "18";
chr9	StringTie	exon	114368439	114368595	1000	-	.	gene_id "MSTRG.200599"; transcript_id "MSTRG.200599.61"; exon_number "19";
chr9	StringTie	exon	114374093	114374167	1000	-	.	gene_id "MSTRG.200599"; transcript_id "MSTRG.200599.61"; exon_number "20";
chr9	StringTie	exon	114376466	114377532	1000	-	.	gene_id "MSTRG.200599"; transcript_id "MSTRG.200599.61"; exon_number "21";
chr9	StringTie	exon	114381060	114381446	1000	-	.	gene_id "MSTRG.200599"; transcript_id "MSTRG.200599.61"; exon_number "22";
chr9	StringTie	exon	114394357	114394410	1000	-	.	gene_id "MSTRG.200599"; transcript_id "MSTRG.200599.61"; exon_number "23";
chr9	StringTie	exon	114396725	114396832	1000	-	.	gene_id "MSTRG.200599"; transcript_id "MSTRG.200599.61"; exon_number "24";
chr9	StringTie	exon	114398440	114398828	1000	-	.	gene_id "MSTRG.200599"; transcript_id "MSTRG.200599.61"; exon_number "25";
chr9	StringTie	transcript	114333264	114398502	1000	-	.	gene_id "MSTRG.200599"; transcript_id "MSTRG.200599.62";
chr9	StringTie	exon	114333264	114335086	1000	-	.	gene_id "MSTRG.200599"; transcript_id "MSTRG.200599.62"; exon_number "1";
chr9	StringTie	exon	114336736	114337306	1000	-	.	gene_id "MSTRG.200599"; transcript_id "MSTRG.200599.62"; exon_number "2";
chr9	StringTie	exon	114341533	114341725	1000	-	.	gene_id "MSTRG.200599"; transcript_id "MSTRG.200599.62"; exon_number "3";
chr9	StringTie	exon	114342009	114342125	1000	-	.	gene_id "MSTRG.200599"; transcript_id "MSTRG.200599.62"; exon_number "4";
chr9	StringTie	exon	114343708	114343803	1000	-	.	gene_id "MSTRG.200599"; transcript_id "MSTRG.200599.62"; exon_number "5";
chr9	StringTie	exon	114345863	114346009	1000	-	.	gene_id "MSTRG.200599"; transcript_id "MSTRG.200599.62"; exon_number "6";
chr9	StringTie	exon	114346669	114346784	1000	-	.	gene_id "MSTRG.200599"; transcript_id "MSTRG.200599.62"; exon_number "7";
chr9	StringTie	exon	114347724	114347900	1000	-	.	gene_id "MSTRG.200599"; transcript_id "MSTRG.200599.62"; exon_number "8";
chr9	StringTie	exon	114350859	114351021	1000	-	.	gene_id "MSTRG.200599"; transcript_id "MSTRG.200599.62"; exon_number "9";
chr9	StringTie	exon	114355925	114356136	1000	-	.	gene_id "MSTRG.200599"; transcript_id "MSTRG.200599.62"; exon_number "10";
chr9	StringTie	exon	114356863	114356969	1000	-	.	gene_id "MSTRG.200599"; transcript_id "MSTRG.200599.62"; exon_number "11";
chr9	StringTie	exon	114357921	114358167	1000	-	.	gene_id "MSTRG.200599"; transcript_id "MSTRG.200599.62"; exon_number "12";
chr9	StringTie	exon	114359594	114359794	1000	-	.	gene_id "MSTRG.200599"; transcript_id "MSTRG.200599.62"; exon_number "13";
chr9	StringTie	exon	114359896	114360062	1000	-	.	gene_id "MSTRG.200599"; transcript_id "MSTRG.200599.62"; exon_number "14";
chr9	StringTie	exon	114361704	114361911	1000	-	.	gene_id "MSTRG.200599"; transcript_id "MSTRG.200599.62"; exon_number "15";
chr9	StringTie	exon	114362406	114362533	1000	-	.	gene_id "MSTRG.200599"; transcript_id "MSTRG.200599.62"; exon_number "16";
chr9	StringTie	exon	114364560	114364619	1000	-	.	gene_id "MSTRG.200599"; transcript_id "MSTRG.200599.62"; exon_number "17";
chr9	StringTie	exon	114367543	114367697	1000	-	.	gene_id "MSTRG.200599"; transcript_id "MSTRG.200599.62"; exon_number "18";
chr9	StringTie	exon	114368439	114368595	1000	-	.	gene_id "MSTRG.200599"; transcript_id "MSTRG.200599.62"; exon_number "19";
chr9	StringTie	exon	114374093	114374163	1000	-	.	gene_id "MSTRG.200599"; transcript_id "MSTRG.200599.62"; exon_number "20";
chr9	StringTie	exon	114376466	114377532	1000	-	.	gene_id "MSTRG.200599"; transcript_id "MSTRG.200599.62"; exon_number "21";
chr9	StringTie	exon	114381060	114381446	1000	-	.	gene_id "MSTRG.200599"; transcript_id "MSTRG.200599.62"; exon_number "22";
chr9	StringTie	exon	114394357	114394410	1000	-	.	gene_id "MSTRG.200599"; transcript_id "MSTRG.200599.62"; exon_number "23";
chr9	StringTie	exon	114396725	114396832	1000	-	.	gene_id "MSTRG.200599"; transcript_id "MSTRG.200599.62"; exon_number "24";
chr9	StringTie	exon	114398440	114398502	1000	-	.	gene_id "MSTRG.200599"; transcript_id "MSTRG.200599.62"; exon_number "25";
chr9	StringTie	transcript	114333266	114388321	1000	-	.	gene_id "MSTRG.200599"; transcript_id "MSTRG.200599.63";
chr9	StringTie	exon	114333266	114337306	1000	-	.	gene_id "MSTRG.200599"; transcript_id "MSTRG.200599.63"; exon_number "1";
chr9	StringTie	exon	114341533	114341725	1000	-	.	gene_id "MSTRG.200599"; transcript_id "MSTRG.200599.63"; exon_number "2";
chr9	StringTie	exon	114342009	114342125	1000	-	.	gene_id "MSTRG.200599"; transcript_id "MSTRG.200599.63"; exon_number "3";
chr9	StringTie	exon	114343708	114343803	1000	-	.	gene_id "MSTRG.200599"; transcript_id "MSTRG.200599.63"; exon_number "4";
chr9	StringTie	exon	114345863	114346009	1000	-	.	gene_id "MSTRG.200599"; transcript_id "MSTRG.200599.63"; exon_number "5";
chr9	StringTie	exon	114346669	114346784	1000	-	.	gene_id "MSTRG.200599"; transcript_id "MSTRG.200599.63"; exon_number "6";
chr9	StringTie	exon	114347724	114347900	1000	-	.	gene_id "MSTRG.200599"; transcript_id "MSTRG.200599.63"; exon_number "7";
chr9	StringTie	exon	114350859	114351021	1000	-	.	gene_id "MSTRG.200599"; transcript_id "MSTRG.200599.63"; exon_number "8";
chr9	StringTie	exon	114355925	114356131	1000	-	.	gene_id "MSTRG.200599"; transcript_id "MSTRG.200599.63"; exon_number "9";
chr9	StringTie	exon	114356863	114356969	1000	-	.	gene_id "MSTRG.200599"; transcript_id "MSTRG.200599.63"; exon_number "10";
chr9	StringTie	exon	114357921	114358167	1000	-	.	gene_id "MSTRG.200599"; transcript_id "MSTRG.200599.63"; exon_number "11";
chr9	StringTie	exon	114359594	114359794	1000	-	.	gene_id "MSTRG.200599"; transcript_id "MSTRG.200599.63"; exon_number "12";
chr9	StringTie	exon	114359896	114360062	1000	-	.	gene_id "MSTRG.200599"; transcript_id "MSTRG.200599.63"; exon_number "13";
chr9	StringTie	exon	114361704	114361911	1000	-	.	gene_id "MSTRG.200599"; transcript_id "MSTRG.200599.63"; exon_number "14";
chr9	StringTie	exon	114362406	114362533	1000	-	.	gene_id "MSTRG.200599"; transcript_id "MSTRG.200599.63"; exon_number "15";
chr9	StringTie	exon	114364560	114364619	1000	-	.	gene_id "MSTRG.200599"; transcript_id "MSTRG.200599.63"; exon_number "16";
chr9	StringTie	exon	114367543	114367697	1000	-	.	gene_id "MSTRG.200599"; transcript_id "MSTRG.200599.63"; exon_number "17";
chr9	StringTie	exon	114368439	114368595	1000	-	.	gene_id "MSTRG.200599"; transcript_id "MSTRG.200599.63"; exon_number "18";
chr9	StringTie	exon	114374093	114374167	1000	-	.	gene_id "MSTRG.200599"; transcript_id "MSTRG.200599.63"; exon_number "19";
chr9	StringTie	exon	114376466	114377530	1000	-	.	gene_id "MSTRG.200599"; transcript_id "MSTRG.200599.63"; exon_number "20";
chr9	StringTie	exon	114381060	114381446	1000	-	.	gene_id "MSTRG.200599"; transcript_id "MSTRG.200599.63"; exon_number "21";
chr9	StringTie	exon	114387188	114388321	1000	-	.	gene_id "MSTRG.200599"; transcript_id "MSTRG.200599.63"; exon_number "22";
chr9	StringTie	transcript	114333267	114388031	1000	-	.	gene_id "MSTRG.200599"; transcript_id "MSTRG.200599.64";
chr9	StringTie	exon	114333267	114337306	1000	-	.	gene_id "MSTRG.200599"; transcript_id "MSTRG.200599.64"; exon_number "1";
chr9	StringTie	exon	114341533	114341725	1000	-	.	gene_id "MSTRG.200599"; transcript_id "MSTRG.200599.64"; exon_number "2";
chr9	StringTie	exon	114342009	114342125	1000	-	.	gene_id "MSTRG.200599"; transcript_id "MSTRG.200599.64"; exon_number "3";
chr9	StringTie	exon	114343708	114343803	1000	-	.	gene_id "MSTRG.200599"; transcript_id "MSTRG.200599.64"; exon_number "4";
chr9	StringTie	exon	114345863	114346009	1000	-	.	gene_id "MSTRG.200599"; transcript_id "MSTRG.200599.64"; exon_number "5";
chr9	StringTie	exon	114346669	114346784	1000	-	.	gene_id "MSTRG.200599"; transcript_id "MSTRG.200599.64"; exon_number "6";
chr9	StringTie	exon	114347724	114347900	1000	-	.	gene_id "MSTRG.200599"; transcript_id "MSTRG.200599.64"; exon_number "7";
chr9	StringTie	exon	114350859	114351021	1000	-	.	gene_id "MSTRG.200599"; transcript_id "MSTRG.200599.64"; exon_number "8";
chr9	StringTie	exon	114355925	114356131	1000	-	.	gene_id "MSTRG.200599"; transcript_id "MSTRG.200599.64"; exon_number "9";
chr9	StringTie	exon	114356863	114356969	1000	-	.	gene_id "MSTRG.200599"; transcript_id "MSTRG.200599.64"; exon_number "10";
chr9	StringTie	exon	114357921	114358167	1000	-	.	gene_id "MSTRG.200599"; transcript_id "MSTRG.200599.64"; exon_number "11";
chr9	StringTie	exon	114359594	114359794	1000	-	.	gene_id "MSTRG.200599"; transcript_id "MSTRG.200599.64"; exon_number "12";
chr9	StringTie	exon	114359896	114360062	1000	-	.	gene_id "MSTRG.200599"; transcript_id "MSTRG.200599.64"; exon_number "13";
chr9	StringTie	exon	114361704	114361911	1000	-	.	gene_id "MSTRG.200599"; transcript_id "MSTRG.200599.64"; exon_number "14";
chr9	StringTie	exon	114362406	114362533	1000	-	.	gene_id "MSTRG.200599"; transcript_id "MSTRG.200599.64"; exon_number "15";
chr9	StringTie	exon	114364560	114364619	1000	-	.	gene_id "MSTRG.200599"; transcript_id "MSTRG.200599.64"; exon_number "16";
chr9	StringTie	exon	114367543	114367697	1000	-	.	gene_id "MSTRG.200599"; transcript_id "MSTRG.200599.64"; exon_number "17";
chr9	StringTie	exon	114368439	114368595	1000	-	.	gene_id "MSTRG.200599"; transcript_id "MSTRG.200599.64"; exon_number "18";
chr9	StringTie	exon	114374093	114374167	1000	-	.	gene_id "MSTRG.200599"; transcript_id "MSTRG.200599.64"; exon_number "19";
chr9	StringTie	exon	114376466	114377532	1000	-	.	gene_id "MSTRG.200599"; transcript_id "MSTRG.200599.64"; exon_number "20";
chr9	StringTie	exon	114381060	114381446	1000	-	.	gene_id "MSTRG.200599"; transcript_id "MSTRG.200599.64"; exon_number "21";
chr9	StringTie	exon	114387188	114388031	1000	-	.	gene_id "MSTRG.200599"; transcript_id "MSTRG.200599.64"; exon_number "22";
chr9	StringTie	transcript	114333267	114397003	1000	-	.	gene_id "MSTRG.200599"; transcript_id "MSTRG.200599.65";
chr9	StringTie	exon	114333267	114335086	1000	-	.	gene_id "MSTRG.200599"; transcript_id "MSTRG.200599.65"; exon_number "1";
chr9	StringTie	exon	114336736	114336926	1000	-	.	gene_id "MSTRG.200599"; transcript_id "MSTRG.200599.65"; exon_number "2";
chr9	StringTie	exon	114337027	114337306	1000	-	.	gene_id "MSTRG.200599"; transcript_id "MSTRG.200599.65"; exon_number "3";
chr9	StringTie	exon	114341533	114341725	1000	-	.	gene_id "MSTRG.200599"; transcript_id "MSTRG.200599.65"; exon_number "4";
chr9	StringTie	exon	114342009	114342125	1000	-	.	gene_id "MSTRG.200599"; transcript_id "MSTRG.200599.65"; exon_number "5";
chr9	StringTie	exon	114343708	114343803	1000	-	.	gene_id "MSTRG.200599"; transcript_id "MSTRG.200599.65"; exon_number "6";
chr9	StringTie	exon	114345863	114346009	1000	-	.	gene_id "MSTRG.200599"; transcript_id "MSTRG.200599.65"; exon_number "7";
chr9	StringTie	exon	114346669	114346784	1000	-	.	gene_id "MSTRG.200599"; transcript_id "MSTRG.200599.65"; exon_number "8";
chr9	StringTie	exon	114347724	114347900	1000	-	.	gene_id "MSTRG.200599"; transcript_id "MSTRG.200599.65"; exon_number "9";
chr9	StringTie	exon	114350859	114351021	1000	-	.	gene_id "MSTRG.200599"; transcript_id "MSTRG.200599.65"; exon_number "10";
chr9	StringTie	exon	114355925	114356131	1000	-	.	gene_id "MSTRG.200599"; transcript_id "MSTRG.200599.65"; exon_number "11";
chr9	StringTie	exon	114356863	114356969	1000	-	.	gene_id "MSTRG.200599"; transcript_id "MSTRG.200599.65"; exon_number "12";
chr9	StringTie	exon	114357921	114358167	1000	-	.	gene_id "MSTRG.200599"; transcript_id "MSTRG.200599.65"; exon_number "13";
chr9	StringTie	exon	114359594	114359733	1000	-	.	gene_id "MSTRG.200599"; transcript_id "MSTRG.200599.65"; exon_number "14";
chr9	StringTie	exon	114359759	114359794	1000	-	.	gene_id "MSTRG.200599"; transcript_id "MSTRG.200599.65"; exon_number "15";
chr9	StringTie	exon	114359896	114360062	1000	-	.	gene_id "MSTRG.200599"; transcript_id "MSTRG.200599.65"; exon_number "16";
chr9	StringTie	exon	114361704	114361911	1000	-	.	gene_id "MSTRG.200599"; transcript_id "MSTRG.200599.65"; exon_number "17";
chr9	StringTie	exon	114362406	114362533	1000	-	.	gene_id "MSTRG.200599"; transcript_id "MSTRG.200599.65"; exon_number "18";
chr9	StringTie	exon	114364560	114364619	1000	-	.	gene_id "MSTRG.200599"; transcript_id "MSTRG.200599.65"; exon_number "19";
chr9	StringTie	exon	114367543	114367697	1000	-	.	gene_id "MSTRG.200599"; transcript_id "MSTRG.200599.65"; exon_number "20";
chr9	StringTie	exon	114368439	114368595	1000	-	.	gene_id "MSTRG.200599"; transcript_id "MSTRG.200599.65"; exon_number "21";
chr9	StringTie	exon	114374093	114374167	1000	-	.	gene_id "MSTRG.200599"; transcript_id "MSTRG.200599.65"; exon_number "22";
chr9	StringTie	exon	114376466	114377532	1000	-	.	gene_id "MSTRG.200599"; transcript_id "MSTRG.200599.65"; exon_number "23";
chr9	StringTie	exon	114381060	114381446	1000	-	.	gene_id "MSTRG.200599"; transcript_id "MSTRG.200599.65"; exon_number "24";
chr9	StringTie	exon	114394357	114394410	1000	-	.	gene_id "MSTRG.200599"; transcript_id "MSTRG.200599.65"; exon_number "25";
chr9	StringTie	exon	114396725	114397003	1000	-	.	gene_id "MSTRG.200599"; transcript_id "MSTRG.200599.65"; exon_number "26";
chr9	StringTie	transcript	114333271	114398462	1000	-	.	gene_id "MSTRG.200599"; transcript_id "MSTRG.200599.66";
chr9	StringTie	exon	114333271	114335086	1000	-	.	gene_id "MSTRG.200599"; transcript_id "MSTRG.200599.66"; exon_number "1";
chr9	StringTie	exon	114336736	114336926	1000	-	.	gene_id "MSTRG.200599"; transcript_id "MSTRG.200599.66"; exon_number "2";
chr9	StringTie	exon	114337027	114337306	1000	-	.	gene_id "MSTRG.200599"; transcript_id "MSTRG.200599.66"; exon_number "3";
chr9	StringTie	exon	114341533	114341725	1000	-	.	gene_id "MSTRG.200599"; transcript_id "MSTRG.200599.66"; exon_number "4";
chr9	StringTie	exon	114342009	114342125	1000	-	.	gene_id "MSTRG.200599"; transcript_id "MSTRG.200599.66"; exon_number "5";
chr9	StringTie	exon	114343708	114343803	1000	-	.	gene_id "MSTRG.200599"; transcript_id "MSTRG.200599.66"; exon_number "6";
chr9	StringTie	exon	114345863	114346009	1000	-	.	gene_id "MSTRG.200599"; transcript_id "MSTRG.200599.66"; exon_number "7";
chr9	StringTie	exon	114346669	114346784	1000	-	.	gene_id "MSTRG.200599"; transcript_id "MSTRG.200599.66"; exon_number "8";
chr9	StringTie	exon	114347724	114347896	1000	-	.	gene_id "MSTRG.200599"; transcript_id "MSTRG.200599.66"; exon_number "9";
chr9	StringTie	exon	114350859	114351021	1000	-	.	gene_id "MSTRG.200599"; transcript_id "MSTRG.200599.66"; exon_number "10";
chr9	StringTie	exon	114355925	114356136	1000	-	.	gene_id "MSTRG.200599"; transcript_id "MSTRG.200599.66"; exon_number "11";
chr9	StringTie	exon	114356863	114356969	1000	-	.	gene_id "MSTRG.200599"; transcript_id "MSTRG.200599.66"; exon_number "12";
chr9	StringTie	exon	114357921	114358167	1000	-	.	gene_id "MSTRG.200599"; transcript_id "MSTRG.200599.66"; exon_number "13";
chr9	StringTie	exon	114358618	114358719	1000	-	.	gene_id "MSTRG.200599"; transcript_id "MSTRG.200599.66"; exon_number "14";
chr9	StringTie	exon	114359594	114359794	1000	-	.	gene_id "MSTRG.200599"; transcript_id "MSTRG.200599.66"; exon_number "15";
chr9	StringTie	exon	114359896	114360062	1000	-	.	gene_id "MSTRG.200599"; transcript_id "MSTRG.200599.66"; exon_number "16";
chr9	StringTie	exon	114361704	114361911	1000	-	.	gene_id "MSTRG.200599"; transcript_id "MSTRG.200599.66"; exon_number "17";
chr9	StringTie	exon	114362406	114362533	1000	-	.	gene_id "MSTRG.200599"; transcript_id "MSTRG.200599.66"; exon_number "18";
chr9	StringTie	exon	114364560	114364619	1000	-	.	gene_id "MSTRG.200599"; transcript_id "MSTRG.200599.66"; exon_number "19";
chr9	StringTie	exon	114367543	114367697	1000	-	.	gene_id "MSTRG.200599"; transcript_id "MSTRG.200599.66"; exon_number "20";
chr9	StringTie	exon	114368200	114368595	1000	-	.	gene_id "MSTRG.200599"; transcript_id "MSTRG.200599.66"; exon_number "21";
chr9	StringTie	exon	114374093	114374167	1000	-	.	gene_id "MSTRG.200599"; transcript_id "MSTRG.200599.66"; exon_number "22";
chr9	StringTie	exon	114376466	114377530	1000	-	.	gene_id "MSTRG.200599"; transcript_id "MSTRG.200599.66"; exon_number "23";
chr9	StringTie	exon	114381060	114381446	1000	-	.	gene_id "MSTRG.200599"; transcript_id "MSTRG.200599.66"; exon_number "24";
chr9	StringTie	exon	114394357	114394410	1000	-	.	gene_id "MSTRG.200599"; transcript_id "MSTRG.200599.66"; exon_number "25";
chr9	StringTie	exon	114396725	114396832	1000	-	.	gene_id "MSTRG.200599"; transcript_id "MSTRG.200599.66"; exon_number "26";
chr9	StringTie	exon	114398440	114398462	1000	-	.	gene_id "MSTRG.200599"; transcript_id "MSTRG.200599.66"; exon_number "27";
chr9	StringTie	transcript	114333272	114398486	1000	-	.	gene_id "MSTRG.200599"; transcript_id "MSTRG.200599.67";
chr9	StringTie	exon	114333272	114335086	1000	-	.	gene_id "MSTRG.200599"; transcript_id "MSTRG.200599.67"; exon_number "1";
chr9	StringTie	exon	114336736	114337306	1000	-	.	gene_id "MSTRG.200599"; transcript_id "MSTRG.200599.67"; exon_number "2";
chr9	StringTie	exon	114341533	114341725	1000	-	.	gene_id "MSTRG.200599"; transcript_id "MSTRG.200599.67"; exon_number "3";
chr9	StringTie	exon	114342009	114342125	1000	-	.	gene_id "MSTRG.200599"; transcript_id "MSTRG.200599.67"; exon_number "4";
chr9	StringTie	exon	114343708	114343803	1000	-	.	gene_id "MSTRG.200599"; transcript_id "MSTRG.200599.67"; exon_number "5";
chr9	StringTie	exon	114345863	114346009	1000	-	.	gene_id "MSTRG.200599"; transcript_id "MSTRG.200599.67"; exon_number "6";
chr9	StringTie	exon	114346669	114346784	1000	-	.	gene_id "MSTRG.200599"; transcript_id "MSTRG.200599.67"; exon_number "7";
chr9	StringTie	exon	114347724	114347900	1000	-	.	gene_id "MSTRG.200599"; transcript_id "MSTRG.200599.67"; exon_number "8";
chr9	StringTie	exon	114350859	114351021	1000	-	.	gene_id "MSTRG.200599"; transcript_id "MSTRG.200599.67"; exon_number "9";
chr9	StringTie	exon	114355925	114356136	1000	-	.	gene_id "MSTRG.200599"; transcript_id "MSTRG.200599.67"; exon_number "10";
chr9	StringTie	exon	114356863	114356969	1000	-	.	gene_id "MSTRG.200599"; transcript_id "MSTRG.200599.67"; exon_number "11";
chr9	StringTie	exon	114357921	114358167	1000	-	.	gene_id "MSTRG.200599"; transcript_id "MSTRG.200599.67"; exon_number "12";
chr9	StringTie	exon	114359594	114359794	1000	-	.	gene_id "MSTRG.200599"; transcript_id "MSTRG.200599.67"; exon_number "13";
chr9	StringTie	exon	114359896	114360062	1000	-	.	gene_id "MSTRG.200599"; transcript_id "MSTRG.200599.67"; exon_number "14";
chr9	StringTie	exon	114361704	114361911	1000	-	.	gene_id "MSTRG.200599"; transcript_id "MSTRG.200599.67"; exon_number "15";
chr9	StringTie	exon	114362406	114362533	1000	-	.	gene_id "MSTRG.200599"; transcript_id "MSTRG.200599.67"; exon_number "16";
chr9	StringTie	exon	114364560	114364619	1000	-	.	gene_id "MSTRG.200599"; transcript_id "MSTRG.200599.67"; exon_number "17";
chr9	StringTie	exon	114367543	114367697	1000	-	.	gene_id "MSTRG.200599"; transcript_id "MSTRG.200599.67"; exon_number "18";
chr9	StringTie	exon	114368439	114368595	1000	-	.	gene_id "MSTRG.200599"; transcript_id "MSTRG.200599.67"; exon_number "19";
chr9	StringTie	exon	114374093	114374167	1000	-	.	gene_id "MSTRG.200599"; transcript_id "MSTRG.200599.67"; exon_number "20";
chr9	StringTie	exon	114376466	114377532	1000	-	.	gene_id "MSTRG.200599"; transcript_id "MSTRG.200599.67"; exon_number "21";
chr9	StringTie	exon	114381060	114381446	1000	-	.	gene_id "MSTRG.200599"; transcript_id "MSTRG.200599.67"; exon_number "22";
chr9	StringTie	exon	114394357	114394410	1000	-	.	gene_id "MSTRG.200599"; transcript_id "MSTRG.200599.67"; exon_number "23";
chr9	StringTie	exon	114398440	114398486	1000	-	.	gene_id "MSTRG.200599"; transcript_id "MSTRG.200599.67"; exon_number "24";
chr9	StringTie	transcript	114333275	114398507	1000	-	.	gene_id "MSTRG.200599"; transcript_id "MSTRG.200599.68";
chr9	StringTie	exon	114333275	114337306	1000	-	.	gene_id "MSTRG.200599"; transcript_id "MSTRG.200599.68"; exon_number "1";
chr9	StringTie	exon	114341533	114341725	1000	-	.	gene_id "MSTRG.200599"; transcript_id "MSTRG.200599.68"; exon_number "2";
chr9	StringTie	exon	114342009	114342125	1000	-	.	gene_id "MSTRG.200599"; transcript_id "MSTRG.200599.68"; exon_number "3";
chr9	StringTie	exon	114343708	114343803	1000	-	.	gene_id "MSTRG.200599"; transcript_id "MSTRG.200599.68"; exon_number "4";
chr9	StringTie	exon	114345863	114346009	1000	-	.	gene_id "MSTRG.200599"; transcript_id "MSTRG.200599.68"; exon_number "5";
chr9	StringTie	exon	114346669	114346773	1000	-	.	gene_id "MSTRG.200599"; transcript_id "MSTRG.200599.68"; exon_number "6";
chr9	StringTie	exon	114347724	114347900	1000	-	.	gene_id "MSTRG.200599"; transcript_id "MSTRG.200599.68"; exon_number "7";
chr9	StringTie	exon	114350859	114351021	1000	-	.	gene_id "MSTRG.200599"; transcript_id "MSTRG.200599.68"; exon_number "8";
chr9	StringTie	exon	114355925	114356131	1000	-	.	gene_id "MSTRG.200599"; transcript_id "MSTRG.200599.68"; exon_number "9";
chr9	StringTie	exon	114356863	114356969	1000	-	.	gene_id "MSTRG.200599"; transcript_id "MSTRG.200599.68"; exon_number "10";
chr9	StringTie	exon	114357921	114358167	1000	-	.	gene_id "MSTRG.200599"; transcript_id "MSTRG.200599.68"; exon_number "11";
chr9	StringTie	exon	114359594	114359794	1000	-	.	gene_id "MSTRG.200599"; transcript_id "MSTRG.200599.68"; exon_number "12";
chr9	StringTie	exon	114359896	114360062	1000	-	.	gene_id "MSTRG.200599"; transcript_id "MSTRG.200599.68"; exon_number "13";
chr9	StringTie	exon	114361704	114361911	1000	-	.	gene_id "MSTRG.200599"; transcript_id "MSTRG.200599.68"; exon_number "14";
chr9	StringTie	exon	114362406	114362533	1000	-	.	gene_id "MSTRG.200599"; transcript_id "MSTRG.200599.68"; exon_number "15";
chr9	StringTie	exon	114364560	114364619	1000	-	.	gene_id "MSTRG.200599"; transcript_id "MSTRG.200599.68"; exon_number "16";
chr9	StringTie	exon	114367543	114367697	1000	-	.	gene_id "MSTRG.200599"; transcript_id "MSTRG.200599.68"; exon_number "17";
chr9	StringTie	exon	114368439	114368595	1000	-	.	gene_id "MSTRG.200599"; transcript_id "MSTRG.200599.68"; exon_number "18";
chr9	StringTie	exon	114374093	114374167	1000	-	.	gene_id "MSTRG.200599"; transcript_id "MSTRG.200599.68"; exon_number "19";
chr9	StringTie	exon	114376466	114377532	1000	-	.	gene_id "MSTRG.200599"; transcript_id "MSTRG.200599.68"; exon_number "20";
chr9	StringTie	exon	114381060	114381446	1000	-	.	gene_id "MSTRG.200599"; transcript_id "MSTRG.200599.68"; exon_number "21";
chr9	StringTie	exon	114394357	114394410	1000	-	.	gene_id "MSTRG.200599"; transcript_id "MSTRG.200599.68"; exon_number "22";
chr9	StringTie	exon	114396725	114396832	1000	-	.	gene_id "MSTRG.200599"; transcript_id "MSTRG.200599.68"; exon_number "23";
chr9	StringTie	exon	114398440	114398507	1000	-	.	gene_id "MSTRG.200599"; transcript_id "MSTRG.200599.68"; exon_number "24";
chr9	StringTie	transcript	114333276	114398025	1000	-	.	gene_id "MSTRG.200599"; transcript_id "MSTRG.200599.69";
chr9	StringTie	exon	114333276	114337306	1000	-	.	gene_id "MSTRG.200599"; transcript_id "MSTRG.200599.69"; exon_number "1";
chr9	StringTie	exon	114341533	114341725	1000	-	.	gene_id "MSTRG.200599"; transcript_id "MSTRG.200599.69"; exon_number "2";
chr9	StringTie	exon	114342009	114342125	1000	-	.	gene_id "MSTRG.200599"; transcript_id "MSTRG.200599.69"; exon_number "3";
chr9	StringTie	exon	114343708	114343803	1000	-	.	gene_id "MSTRG.200599"; transcript_id "MSTRG.200599.69"; exon_number "4";
chr9	StringTie	exon	114345863	114346009	1000	-	.	gene_id "MSTRG.200599"; transcript_id "MSTRG.200599.69"; exon_number "5";
chr9	StringTie	exon	114346669	114346784	1000	-	.	gene_id "MSTRG.200599"; transcript_id "MSTRG.200599.69"; exon_number "6";
chr9	StringTie	exon	114347724	114347896	1000	-	.	gene_id "MSTRG.200599"; transcript_id "MSTRG.200599.69"; exon_number "7";
chr9	StringTie	exon	114350859	114351021	1000	-	.	gene_id "MSTRG.200599"; transcript_id "MSTRG.200599.69"; exon_number "8";
chr9	StringTie	exon	114355925	114356136	1000	-	.	gene_id "MSTRG.200599"; transcript_id "MSTRG.200599.69"; exon_number "9";
chr9	StringTie	exon	114356863	114356966	1000	-	.	gene_id "MSTRG.200599"; transcript_id "MSTRG.200599.69"; exon_number "10";
chr9	StringTie	exon	114357921	114358167	1000	-	.	gene_id "MSTRG.200599"; transcript_id "MSTRG.200599.69"; exon_number "11";
chr9	StringTie	exon	114359594	114359794	1000	-	.	gene_id "MSTRG.200599"; transcript_id "MSTRG.200599.69"; exon_number "12";
chr9	StringTie	exon	114359896	114360062	1000	-	.	gene_id "MSTRG.200599"; transcript_id "MSTRG.200599.69"; exon_number "13";
chr9	StringTie	exon	114361704	114361911	1000	-	.	gene_id "MSTRG.200599"; transcript_id "MSTRG.200599.69"; exon_number "14";
chr9	StringTie	exon	114362406	114362533	1000	-	.	gene_id "MSTRG.200599"; transcript_id "MSTRG.200599.69"; exon_number "15";
chr9	StringTie	exon	114364560	114364619	1000	-	.	gene_id "MSTRG.200599"; transcript_id "MSTRG.200599.69"; exon_number "16";
chr9	StringTie	exon	114367543	114367697	1000	-	.	gene_id "MSTRG.200599"; transcript_id "MSTRG.200599.69"; exon_number "17";
chr9	StringTie	exon	114368439	114368595	1000	-	.	gene_id "MSTRG.200599"; transcript_id "MSTRG.200599.69"; exon_number "18";
chr9	StringTie	exon	114374093	114374167	1000	-	.	gene_id "MSTRG.200599"; transcript_id "MSTRG.200599.69"; exon_number "19";
chr9	StringTie	exon	114376466	114377532	1000	-	.	gene_id "MSTRG.200599"; transcript_id "MSTRG.200599.69"; exon_number "20";
chr9	StringTie	exon	114381060	114381446	1000	-	.	gene_id "MSTRG.200599"; transcript_id "MSTRG.200599.69"; exon_number "21";
chr9	StringTie	exon	114394357	114394410	1000	-	.	gene_id "MSTRG.200599"; transcript_id "MSTRG.200599.69"; exon_number "22";
chr9	StringTie	exon	114396725	114396832	1000	-	.	gene_id "MSTRG.200599"; transcript_id "MSTRG.200599.69"; exon_number "23";
chr9	StringTie	exon	114397888	114398025	1000	-	.	gene_id "MSTRG.200599"; transcript_id "MSTRG.200599.69"; exon_number "24";
chr9	StringTie	transcript	114326255	114331981	1000	-	.	gene_id "MSTRG.200599"; transcript_id "MSTRG.200599.7";
chr9	StringTie	exon	114326255	114326368	1000	-	.	gene_id "MSTRG.200599"; transcript_id "MSTRG.200599.7"; exon_number "1";
chr9	StringTie	exon	114331845	114331981	1000	-	.	gene_id "MSTRG.200599"; transcript_id "MSTRG.200599.7"; exon_number "2";
chr9	StringTie	transcript	114333285	114398509	1000	-	.	gene_id "MSTRG.200599"; transcript_id "MSTRG.200599.70";
chr9	StringTie	exon	114333285	114336926	1000	-	.	gene_id "MSTRG.200599"; transcript_id "MSTRG.200599.70"; exon_number "1";
chr9	StringTie	exon	114337027	114337306	1000	-	.	gene_id "MSTRG.200599"; transcript_id "MSTRG.200599.70"; exon_number "2";
chr9	StringTie	exon	114337560	114337757	1000	-	.	gene_id "MSTRG.200599"; transcript_id "MSTRG.200599.70"; exon_number "3";
chr9	StringTie	exon	114341533	114341725	1000	-	.	gene_id "MSTRG.200599"; transcript_id "MSTRG.200599.70"; exon_number "4";
chr9	StringTie	exon	114342009	114342125	1000	-	.	gene_id "MSTRG.200599"; transcript_id "MSTRG.200599.70"; exon_number "5";
chr9	StringTie	exon	114343708	114343803	1000	-	.	gene_id "MSTRG.200599"; transcript_id "MSTRG.200599.70"; exon_number "6";
chr9	StringTie	exon	114345863	114346009	1000	-	.	gene_id "MSTRG.200599"; transcript_id "MSTRG.200599.70"; exon_number "7";
chr9	StringTie	exon	114346669	114346784	1000	-	.	gene_id "MSTRG.200599"; transcript_id "MSTRG.200599.70"; exon_number "8";
chr9	StringTie	exon	114347724	114347900	1000	-	.	gene_id "MSTRG.200599"; transcript_id "MSTRG.200599.70"; exon_number "9";
chr9	StringTie	exon	114350859	114351021	1000	-	.	gene_id "MSTRG.200599"; transcript_id "MSTRG.200599.70"; exon_number "10";
chr9	StringTie	exon	114355925	114356131	1000	-	.	gene_id "MSTRG.200599"; transcript_id "MSTRG.200599.70"; exon_number "11";
chr9	StringTie	exon	114356863	114356969	1000	-	.	gene_id "MSTRG.200599"; transcript_id "MSTRG.200599.70"; exon_number "12";
chr9	StringTie	exon	114357921	114358167	1000	-	.	gene_id "MSTRG.200599"; transcript_id "MSTRG.200599.70"; exon_number "13";
chr9	StringTie	exon	114359594	114359794	1000	-	.	gene_id "MSTRG.200599"; transcript_id "MSTRG.200599.70"; exon_number "14";
chr9	StringTie	exon	114359896	114360062	1000	-	.	gene_id "MSTRG.200599"; transcript_id "MSTRG.200599.70"; exon_number "15";
chr9	StringTie	exon	114361704	114361911	1000	-	.	gene_id "MSTRG.200599"; transcript_id "MSTRG.200599.70"; exon_number "16";
chr9	StringTie	exon	114362406	114362533	1000	-	.	gene_id "MSTRG.200599"; transcript_id "MSTRG.200599.70"; exon_number "17";
chr9	StringTie	exon	114364560	114364619	1000	-	.	gene_id "MSTRG.200599"; transcript_id "MSTRG.200599.70"; exon_number "18";
chr9	StringTie	exon	114367543	114367697	1000	-	.	gene_id "MSTRG.200599"; transcript_id "MSTRG.200599.70"; exon_number "19";
chr9	StringTie	exon	114368439	114368595	1000	-	.	gene_id "MSTRG.200599"; transcript_id "MSTRG.200599.70"; exon_number "20";
chr9	StringTie	exon	114374093	114374167	1000	-	.	gene_id "MSTRG.200599"; transcript_id "MSTRG.200599.70"; exon_number "21";
chr9	StringTie	exon	114376466	114377532	1000	-	.	gene_id "MSTRG.200599"; transcript_id "MSTRG.200599.70"; exon_number "22";
chr9	StringTie	exon	114381060	114381446	1000	-	.	gene_id "MSTRG.200599"; transcript_id "MSTRG.200599.70"; exon_number "23";
chr9	StringTie	exon	114394357	114394410	1000	-	.	gene_id "MSTRG.200599"; transcript_id "MSTRG.200599.70"; exon_number "24";
chr9	StringTie	exon	114396725	114396832	1000	-	.	gene_id "MSTRG.200599"; transcript_id "MSTRG.200599.70"; exon_number "25";
chr9	StringTie	exon	114398440	114398509	1000	-	.	gene_id "MSTRG.200599"; transcript_id "MSTRG.200599.70"; exon_number "26";
chr9	StringTie	transcript	114333292	114387462	1000	-	.	gene_id "MSTRG.200599"; transcript_id "MSTRG.200599.71";
chr9	StringTie	exon	114333292	114337306	1000	-	.	gene_id "MSTRG.200599"; transcript_id "MSTRG.200599.71"; exon_number "1";
chr9	StringTie	exon	114341533	114341725	1000	-	.	gene_id "MSTRG.200599"; transcript_id "MSTRG.200599.71"; exon_number "2";
chr9	StringTie	exon	114342009	114342125	1000	-	.	gene_id "MSTRG.200599"; transcript_id "MSTRG.200599.71"; exon_number "3";
chr9	StringTie	exon	114343708	114343803	1000	-	.	gene_id "MSTRG.200599"; transcript_id "MSTRG.200599.71"; exon_number "4";
chr9	StringTie	exon	114345863	114346009	1000	-	.	gene_id "MSTRG.200599"; transcript_id "MSTRG.200599.71"; exon_number "5";
chr9	StringTie	exon	114346669	114346784	1000	-	.	gene_id "MSTRG.200599"; transcript_id "MSTRG.200599.71"; exon_number "6";
chr9	StringTie	exon	114347724	114347896	1000	-	.	gene_id "MSTRG.200599"; transcript_id "MSTRG.200599.71"; exon_number "7";
chr9	StringTie	exon	114350859	114351021	1000	-	.	gene_id "MSTRG.200599"; transcript_id "MSTRG.200599.71"; exon_number "8";
chr9	StringTie	exon	114355925	114356131	1000	-	.	gene_id "MSTRG.200599"; transcript_id "MSTRG.200599.71"; exon_number "9";
chr9	StringTie	exon	114356863	114356969	1000	-	.	gene_id "MSTRG.200599"; transcript_id "MSTRG.200599.71"; exon_number "10";
chr9	StringTie	exon	114357921	114358167	1000	-	.	gene_id "MSTRG.200599"; transcript_id "MSTRG.200599.71"; exon_number "11";
chr9	StringTie	exon	114359594	114359794	1000	-	.	gene_id "MSTRG.200599"; transcript_id "MSTRG.200599.71"; exon_number "12";
chr9	StringTie	exon	114359896	114360062	1000	-	.	gene_id "MSTRG.200599"; transcript_id "MSTRG.200599.71"; exon_number "13";
chr9	StringTie	exon	114361704	114361911	1000	-	.	gene_id "MSTRG.200599"; transcript_id "MSTRG.200599.71"; exon_number "14";
chr9	StringTie	exon	114362406	114362533	1000	-	.	gene_id "MSTRG.200599"; transcript_id "MSTRG.200599.71"; exon_number "15";
chr9	StringTie	exon	114364560	114364619	1000	-	.	gene_id "MSTRG.200599"; transcript_id "MSTRG.200599.71"; exon_number "16";
chr9	StringTie	exon	114367543	114367685	1000	-	.	gene_id "MSTRG.200599"; transcript_id "MSTRG.200599.71"; exon_number "17";
chr9	StringTie	exon	114368439	114368595	1000	-	.	gene_id "MSTRG.200599"; transcript_id "MSTRG.200599.71"; exon_number "18";
chr9	StringTie	exon	114374093	114374167	1000	-	.	gene_id "MSTRG.200599"; transcript_id "MSTRG.200599.71"; exon_number "19";
chr9	StringTie	exon	114376466	114377532	1000	-	.	gene_id "MSTRG.200599"; transcript_id "MSTRG.200599.71"; exon_number "20";
chr9	StringTie	exon	114381060	114381446	1000	-	.	gene_id "MSTRG.200599"; transcript_id "MSTRG.200599.71"; exon_number "21";
chr9	StringTie	exon	114387188	114387462	1000	-	.	gene_id "MSTRG.200599"; transcript_id "MSTRG.200599.71"; exon_number "22";
chr9	StringTie	transcript	114333304	114398007	1000	-	.	gene_id "MSTRG.200599"; transcript_id "MSTRG.200599.72";
chr9	StringTie	exon	114333304	114337757	1000	-	.	gene_id "MSTRG.200599"; transcript_id "MSTRG.200599.72"; exon_number "1";
chr9	StringTie	exon	114341533	114341725	1000	-	.	gene_id "MSTRG.200599"; transcript_id "MSTRG.200599.72"; exon_number "2";
chr9	StringTie	exon	114342009	114342125	1000	-	.	gene_id "MSTRG.200599"; transcript_id "MSTRG.200599.72"; exon_number "3";
chr9	StringTie	exon	114343708	114343803	1000	-	.	gene_id "MSTRG.200599"; transcript_id "MSTRG.200599.72"; exon_number "4";
chr9	StringTie	exon	114345863	114346009	1000	-	.	gene_id "MSTRG.200599"; transcript_id "MSTRG.200599.72"; exon_number "5";
chr9	StringTie	exon	114346669	114346784	1000	-	.	gene_id "MSTRG.200599"; transcript_id "MSTRG.200599.72"; exon_number "6";
chr9	StringTie	exon	114347724	114347900	1000	-	.	gene_id "MSTRG.200599"; transcript_id "MSTRG.200599.72"; exon_number "7";
chr9	StringTie	exon	114350859	114351021	1000	-	.	gene_id "MSTRG.200599"; transcript_id "MSTRG.200599.72"; exon_number "8";
chr9	StringTie	exon	114355925	114356136	1000	-	.	gene_id "MSTRG.200599"; transcript_id "MSTRG.200599.72"; exon_number "9";
chr9	StringTie	exon	114356863	114356969	1000	-	.	gene_id "MSTRG.200599"; transcript_id "MSTRG.200599.72"; exon_number "10";
chr9	StringTie	exon	114357921	114358167	1000	-	.	gene_id "MSTRG.200599"; transcript_id "MSTRG.200599.72"; exon_number "11";
chr9	StringTie	exon	114359594	114359794	1000	-	.	gene_id "MSTRG.200599"; transcript_id "MSTRG.200599.72"; exon_number "12";
chr9	StringTie	exon	114359896	114360062	1000	-	.	gene_id "MSTRG.200599"; transcript_id "MSTRG.200599.72"; exon_number "13";
chr9	StringTie	exon	114361704	114361911	1000	-	.	gene_id "MSTRG.200599"; transcript_id "MSTRG.200599.72"; exon_number "14";
chr9	StringTie	exon	114362406	114362533	1000	-	.	gene_id "MSTRG.200599"; transcript_id "MSTRG.200599.72"; exon_number "15";
chr9	StringTie	exon	114364560	114364619	1000	-	.	gene_id "MSTRG.200599"; transcript_id "MSTRG.200599.72"; exon_number "16";
chr9	StringTie	exon	114367543	114367697	1000	-	.	gene_id "MSTRG.200599"; transcript_id "MSTRG.200599.72"; exon_number "17";
chr9	StringTie	exon	114368439	114368595	1000	-	.	gene_id "MSTRG.200599"; transcript_id "MSTRG.200599.72"; exon_number "18";
chr9	StringTie	exon	114374093	114374167	1000	-	.	gene_id "MSTRG.200599"; transcript_id "MSTRG.200599.72"; exon_number "19";
chr9	StringTie	exon	114376466	114377532	1000	-	.	gene_id "MSTRG.200599"; transcript_id "MSTRG.200599.72"; exon_number "20";
chr9	StringTie	exon	114381060	114381446	1000	-	.	gene_id "MSTRG.200599"; transcript_id "MSTRG.200599.72"; exon_number "21";
chr9	StringTie	exon	114394357	114394410	1000	-	.	gene_id "MSTRG.200599"; transcript_id "MSTRG.200599.72"; exon_number "22";
chr9	StringTie	exon	114396725	114396832	1000	-	.	gene_id "MSTRG.200599"; transcript_id "MSTRG.200599.72"; exon_number "23";
chr9	StringTie	exon	114397888	114398007	1000	-	.	gene_id "MSTRG.200599"; transcript_id "MSTRG.200599.72"; exon_number "24";
chr9	StringTie	transcript	114333335	114398617	1000	-	.	gene_id "MSTRG.200599"; transcript_id "MSTRG.200599.73";
chr9	StringTie	exon	114333335	114336343	1000	-	.	gene_id "MSTRG.200599"; transcript_id "MSTRG.200599.73"; exon_number "1";
chr9	StringTie	exon	114337087	114337306	1000	-	.	gene_id "MSTRG.200599"; transcript_id "MSTRG.200599.73"; exon_number "2";
chr9	StringTie	exon	114341533	114341725	1000	-	.	gene_id "MSTRG.200599"; transcript_id "MSTRG.200599.73"; exon_number "3";
chr9	StringTie	exon	114342009	114342125	1000	-	.	gene_id "MSTRG.200599"; transcript_id "MSTRG.200599.73"; exon_number "4";
chr9	StringTie	exon	114343708	114343803	1000	-	.	gene_id "MSTRG.200599"; transcript_id "MSTRG.200599.73"; exon_number "5";
chr9	StringTie	exon	114345863	114346009	1000	-	.	gene_id "MSTRG.200599"; transcript_id "MSTRG.200599.73"; exon_number "6";
chr9	StringTie	exon	114346669	114346784	1000	-	.	gene_id "MSTRG.200599"; transcript_id "MSTRG.200599.73"; exon_number "7";
chr9	StringTie	exon	114347724	114347900	1000	-	.	gene_id "MSTRG.200599"; transcript_id "MSTRG.200599.73"; exon_number "8";
chr9	StringTie	exon	114350859	114351021	1000	-	.	gene_id "MSTRG.200599"; transcript_id "MSTRG.200599.73"; exon_number "9";
chr9	StringTie	exon	114355925	114356136	1000	-	.	gene_id "MSTRG.200599"; transcript_id "MSTRG.200599.73"; exon_number "10";
chr9	StringTie	exon	114356863	114356969	1000	-	.	gene_id "MSTRG.200599"; transcript_id "MSTRG.200599.73"; exon_number "11";
chr9	StringTie	exon	114357921	114358167	1000	-	.	gene_id "MSTRG.200599"; transcript_id "MSTRG.200599.73"; exon_number "12";
chr9	StringTie	exon	114359594	114359794	1000	-	.	gene_id "MSTRG.200599"; transcript_id "MSTRG.200599.73"; exon_number "13";
chr9	StringTie	exon	114359896	114360062	1000	-	.	gene_id "MSTRG.200599"; transcript_id "MSTRG.200599.73"; exon_number "14";
chr9	StringTie	exon	114361704	114361911	1000	-	.	gene_id "MSTRG.200599"; transcript_id "MSTRG.200599.73"; exon_number "15";
chr9	StringTie	exon	114362406	114362533	1000	-	.	gene_id "MSTRG.200599"; transcript_id "MSTRG.200599.73"; exon_number "16";
chr9	StringTie	exon	114364560	114364619	1000	-	.	gene_id "MSTRG.200599"; transcript_id "MSTRG.200599.73"; exon_number "17";
chr9	StringTie	exon	114367543	114367697	1000	-	.	gene_id "MSTRG.200599"; transcript_id "MSTRG.200599.73"; exon_number "18";
chr9	StringTie	exon	114368439	114368595	1000	-	.	gene_id "MSTRG.200599"; transcript_id "MSTRG.200599.73"; exon_number "19";
chr9	StringTie	exon	114374093	114374167	1000	-	.	gene_id "MSTRG.200599"; transcript_id "MSTRG.200599.73"; exon_number "20";
chr9	StringTie	exon	114376466	114377530	1000	-	.	gene_id "MSTRG.200599"; transcript_id "MSTRG.200599.73"; exon_number "21";
chr9	StringTie	exon	114381060	114381446	1000	-	.	gene_id "MSTRG.200599"; transcript_id "MSTRG.200599.73"; exon_number "22";
chr9	StringTie	exon	114394357	114394410	1000	-	.	gene_id "MSTRG.200599"; transcript_id "MSTRG.200599.73"; exon_number "23";
chr9	StringTie	exon	114396725	114396832	1000	-	.	gene_id "MSTRG.200599"; transcript_id "MSTRG.200599.73"; exon_number "24";
chr9	StringTie	exon	114398440	114398617	1000	-	.	gene_id "MSTRG.200599"; transcript_id "MSTRG.200599.73"; exon_number "25";
chr9	StringTie	transcript	114333343	114387481	1000	-	.	gene_id "MSTRG.200599"; transcript_id "MSTRG.200599.74";
chr9	StringTie	exon	114333343	114337306	1000	-	.	gene_id "MSTRG.200599"; transcript_id "MSTRG.200599.74"; exon_number "1";
chr9	StringTie	exon	114341533	114341725	1000	-	.	gene_id "MSTRG.200599"; transcript_id "MSTRG.200599.74"; exon_number "2";
chr9	StringTie	exon	114342009	114342125	1000	-	.	gene_id "MSTRG.200599"; transcript_id "MSTRG.200599.74"; exon_number "3";
chr9	StringTie	exon	114343708	114343803	1000	-	.	gene_id "MSTRG.200599"; transcript_id "MSTRG.200599.74"; exon_number "4";
chr9	StringTie	exon	114345863	114346009	1000	-	.	gene_id "MSTRG.200599"; transcript_id "MSTRG.200599.74"; exon_number "5";
chr9	StringTie	exon	114346669	114346784	1000	-	.	gene_id "MSTRG.200599"; transcript_id "MSTRG.200599.74"; exon_number "6";
chr9	StringTie	exon	114347724	114347900	1000	-	.	gene_id "MSTRG.200599"; transcript_id "MSTRG.200599.74"; exon_number "7";
chr9	StringTie	exon	114350859	114351021	1000	-	.	gene_id "MSTRG.200599"; transcript_id "MSTRG.200599.74"; exon_number "8";
chr9	StringTie	exon	114355925	114356136	1000	-	.	gene_id "MSTRG.200599"; transcript_id "MSTRG.200599.74"; exon_number "9";
chr9	StringTie	exon	114357921	114358167	1000	-	.	gene_id "MSTRG.200599"; transcript_id "MSTRG.200599.74"; exon_number "10";
chr9	StringTie	exon	114359594	114359794	1000	-	.	gene_id "MSTRG.200599"; transcript_id "MSTRG.200599.74"; exon_number "11";
chr9	StringTie	exon	114359896	114360062	1000	-	.	gene_id "MSTRG.200599"; transcript_id "MSTRG.200599.74"; exon_number "12";
chr9	StringTie	exon	114361704	114361911	1000	-	.	gene_id "MSTRG.200599"; transcript_id "MSTRG.200599.74"; exon_number "13";
chr9	StringTie	exon	114362406	114362533	1000	-	.	gene_id "MSTRG.200599"; transcript_id "MSTRG.200599.74"; exon_number "14";
chr9	StringTie	exon	114364560	114364619	1000	-	.	gene_id "MSTRG.200599"; transcript_id "MSTRG.200599.74"; exon_number "15";
chr9	StringTie	exon	114367543	114367697	1000	-	.	gene_id "MSTRG.200599"; transcript_id "MSTRG.200599.74"; exon_number "16";
chr9	StringTie	exon	114368439	114368595	1000	-	.	gene_id "MSTRG.200599"; transcript_id "MSTRG.200599.74"; exon_number "17";
chr9	StringTie	exon	114374093	114374167	1000	-	.	gene_id "MSTRG.200599"; transcript_id "MSTRG.200599.74"; exon_number "18";
chr9	StringTie	exon	114376466	114377532	1000	-	.	gene_id "MSTRG.200599"; transcript_id "MSTRG.200599.74"; exon_number "19";
chr9	StringTie	exon	114381060	114381446	1000	-	.	gene_id "MSTRG.200599"; transcript_id "MSTRG.200599.74"; exon_number "20";
chr9	StringTie	exon	114387188	114387481	1000	-	.	gene_id "MSTRG.200599"; transcript_id "MSTRG.200599.74"; exon_number "21";
chr9	StringTie	transcript	114333475	114398481	1000	-	.	gene_id "MSTRG.200599"; transcript_id "MSTRG.200599.75";
chr9	StringTie	exon	114333475	114337306	1000	-	.	gene_id "MSTRG.200599"; transcript_id "MSTRG.200599.75"; exon_number "1";
chr9	StringTie	exon	114337560	114337757	1000	-	.	gene_id "MSTRG.200599"; transcript_id "MSTRG.200599.75"; exon_number "2";
chr9	StringTie	exon	114341533	114341725	1000	-	.	gene_id "MSTRG.200599"; transcript_id "MSTRG.200599.75"; exon_number "3";
chr9	StringTie	exon	114342009	114342125	1000	-	.	gene_id "MSTRG.200599"; transcript_id "MSTRG.200599.75"; exon_number "4";
chr9	StringTie	exon	114343708	114343803	1000	-	.	gene_id "MSTRG.200599"; transcript_id "MSTRG.200599.75"; exon_number "5";
chr9	StringTie	exon	114345863	114346009	1000	-	.	gene_id "MSTRG.200599"; transcript_id "MSTRG.200599.75"; exon_number "6";
chr9	StringTie	exon	114346669	114346784	1000	-	.	gene_id "MSTRG.200599"; transcript_id "MSTRG.200599.75"; exon_number "7";
chr9	StringTie	exon	114347724	114347896	1000	-	.	gene_id "MSTRG.200599"; transcript_id "MSTRG.200599.75"; exon_number "8";
chr9	StringTie	exon	114350859	114351021	1000	-	.	gene_id "MSTRG.200599"; transcript_id "MSTRG.200599.75"; exon_number "9";
chr9	StringTie	exon	114355925	114356131	1000	-	.	gene_id "MSTRG.200599"; transcript_id "MSTRG.200599.75"; exon_number "10";
chr9	StringTie	exon	114356863	114356966	1000	-	.	gene_id "MSTRG.200599"; transcript_id "MSTRG.200599.75"; exon_number "11";
chr9	StringTie	exon	114357921	114358167	1000	-	.	gene_id "MSTRG.200599"; transcript_id "MSTRG.200599.75"; exon_number "12";
chr9	StringTie	exon	114359594	114359794	1000	-	.	gene_id "MSTRG.200599"; transcript_id "MSTRG.200599.75"; exon_number "13";
chr9	StringTie	exon	114359896	114360062	1000	-	.	gene_id "MSTRG.200599"; transcript_id "MSTRG.200599.75"; exon_number "14";
chr9	StringTie	exon	114361704	114361911	1000	-	.	gene_id "MSTRG.200599"; transcript_id "MSTRG.200599.75"; exon_number "15";
chr9	StringTie	exon	114362406	114362533	1000	-	.	gene_id "MSTRG.200599"; transcript_id "MSTRG.200599.75"; exon_number "16";
chr9	StringTie	exon	114364560	114364619	1000	-	.	gene_id "MSTRG.200599"; transcript_id "MSTRG.200599.75"; exon_number "17";
chr9	StringTie	exon	114367543	114367697	1000	-	.	gene_id "MSTRG.200599"; transcript_id "MSTRG.200599.75"; exon_number "18";
chr9	StringTie	exon	114368439	114368595	1000	-	.	gene_id "MSTRG.200599"; transcript_id "MSTRG.200599.75"; exon_number "19";
chr9	StringTie	exon	114374093	114374167	1000	-	.	gene_id "MSTRG.200599"; transcript_id "MSTRG.200599.75"; exon_number "20";
chr9	StringTie	exon	114376466	114377530	1000	-	.	gene_id "MSTRG.200599"; transcript_id "MSTRG.200599.75"; exon_number "21";
chr9	StringTie	exon	114381060	114381446	1000	-	.	gene_id "MSTRG.200599"; transcript_id "MSTRG.200599.75"; exon_number "22";
chr9	StringTie	exon	114394357	114394410	1000	-	.	gene_id "MSTRG.200599"; transcript_id "MSTRG.200599.75"; exon_number "23";
chr9	StringTie	exon	114396725	114396832	1000	-	.	gene_id "MSTRG.200599"; transcript_id "MSTRG.200599.75"; exon_number "24";
chr9	StringTie	exon	114398440	114398481	1000	-	.	gene_id "MSTRG.200599"; transcript_id "MSTRG.200599.75"; exon_number "25";
chr9	StringTie	transcript	114333507	114387776	1000	-	.	gene_id "MSTRG.200599"; transcript_id "MSTRG.200599.76";
chr9	StringTie	exon	114333507	114337306	1000	-	.	gene_id "MSTRG.200599"; transcript_id "MSTRG.200599.76"; exon_number "1";
chr9	StringTie	exon	114341533	114341725	1000	-	.	gene_id "MSTRG.200599"; transcript_id "MSTRG.200599.76"; exon_number "2";
chr9	StringTie	exon	114342009	114342125	1000	-	.	gene_id "MSTRG.200599"; transcript_id "MSTRG.200599.76"; exon_number "3";
chr9	StringTie	exon	114343708	114343803	1000	-	.	gene_id "MSTRG.200599"; transcript_id "MSTRG.200599.76"; exon_number "4";
chr9	StringTie	exon	114345863	114346009	1000	-	.	gene_id "MSTRG.200599"; transcript_id "MSTRG.200599.76"; exon_number "5";
chr9	StringTie	exon	114346669	114346784	1000	-	.	gene_id "MSTRG.200599"; transcript_id "MSTRG.200599.76"; exon_number "6";
chr9	StringTie	exon	114347724	114347900	1000	-	.	gene_id "MSTRG.200599"; transcript_id "MSTRG.200599.76"; exon_number "7";
chr9	StringTie	exon	114350859	114351021	1000	-	.	gene_id "MSTRG.200599"; transcript_id "MSTRG.200599.76"; exon_number "8";
chr9	StringTie	exon	114355925	114356136	1000	-	.	gene_id "MSTRG.200599"; transcript_id "MSTRG.200599.76"; exon_number "9";
chr9	StringTie	exon	114356863	114356966	1000	-	.	gene_id "MSTRG.200599"; transcript_id "MSTRG.200599.76"; exon_number "10";
chr9	StringTie	exon	114357921	114358167	1000	-	.	gene_id "MSTRG.200599"; transcript_id "MSTRG.200599.76"; exon_number "11";
chr9	StringTie	exon	114359594	114359794	1000	-	.	gene_id "MSTRG.200599"; transcript_id "MSTRG.200599.76"; exon_number "12";
chr9	StringTie	exon	114359896	114360062	1000	-	.	gene_id "MSTRG.200599"; transcript_id "MSTRG.200599.76"; exon_number "13";
chr9	StringTie	exon	114361704	114361911	1000	-	.	gene_id "MSTRG.200599"; transcript_id "MSTRG.200599.76"; exon_number "14";
chr9	StringTie	exon	114362406	114362533	1000	-	.	gene_id "MSTRG.200599"; transcript_id "MSTRG.200599.76"; exon_number "15";
chr9	StringTie	exon	114364560	114364619	1000	-	.	gene_id "MSTRG.200599"; transcript_id "MSTRG.200599.76"; exon_number "16";
chr9	StringTie	exon	114367543	114367697	1000	-	.	gene_id "MSTRG.200599"; transcript_id "MSTRG.200599.76"; exon_number "17";
chr9	StringTie	exon	114368439	114368595	1000	-	.	gene_id "MSTRG.200599"; transcript_id "MSTRG.200599.76"; exon_number "18";
chr9	StringTie	exon	114374093	114374167	1000	-	.	gene_id "MSTRG.200599"; transcript_id "MSTRG.200599.76"; exon_number "19";
chr9	StringTie	exon	114376466	114377532	1000	-	.	gene_id "MSTRG.200599"; transcript_id "MSTRG.200599.76"; exon_number "20";
chr9	StringTie	exon	114381060	114381446	1000	-	.	gene_id "MSTRG.200599"; transcript_id "MSTRG.200599.76"; exon_number "21";
chr9	StringTie	exon	114387188	114387776	1000	-	.	gene_id "MSTRG.200599"; transcript_id "MSTRG.200599.76"; exon_number "22";
chr9	StringTie	transcript	114333517	114359794	1000	-	.	gene_id "MSTRG.200599"; transcript_id "MSTRG.200599.77";
chr9	StringTie	exon	114333517	114337306	1000	-	.	gene_id "MSTRG.200599"; transcript_id "MSTRG.200599.77"; exon_number "1";
chr9	StringTie	exon	114341535	114341725	1000	-	.	gene_id "MSTRG.200599"; transcript_id "MSTRG.200599.77"; exon_number "2";
chr9	StringTie	exon	114342009	114342125	1000	-	.	gene_id "MSTRG.200599"; transcript_id "MSTRG.200599.77"; exon_number "3";
chr9	StringTie	exon	114343708	114343803	1000	-	.	gene_id "MSTRG.200599"; transcript_id "MSTRG.200599.77"; exon_number "4";
chr9	StringTie	exon	114345863	114346009	1000	-	.	gene_id "MSTRG.200599"; transcript_id "MSTRG.200599.77"; exon_number "5";
chr9	StringTie	exon	114346669	114346784	1000	-	.	gene_id "MSTRG.200599"; transcript_id "MSTRG.200599.77"; exon_number "6";
chr9	StringTie	exon	114347724	114347900	1000	-	.	gene_id "MSTRG.200599"; transcript_id "MSTRG.200599.77"; exon_number "7";
chr9	StringTie	exon	114350859	114351021	1000	-	.	gene_id "MSTRG.200599"; transcript_id "MSTRG.200599.77"; exon_number "8";
chr9	StringTie	exon	114355925	114356136	1000	-	.	gene_id "MSTRG.200599"; transcript_id "MSTRG.200599.77"; exon_number "9";
chr9	StringTie	exon	114356863	114356969	1000	-	.	gene_id "MSTRG.200599"; transcript_id "MSTRG.200599.77"; exon_number "10";
chr9	StringTie	exon	114357921	114358167	1000	-	.	gene_id "MSTRG.200599"; transcript_id "MSTRG.200599.77"; exon_number "11";
chr9	StringTie	exon	114358618	114358719	1000	-	.	gene_id "MSTRG.200599"; transcript_id "MSTRG.200599.77"; exon_number "12";
chr9	StringTie	exon	114359594	114359794	1000	-	.	gene_id "MSTRG.200599"; transcript_id "MSTRG.200599.77"; exon_number "13";
chr9	StringTie	transcript	114333517	114359794	1000	-	.	gene_id "MSTRG.200599"; transcript_id "MSTRG.200599.78";
chr9	StringTie	exon	114333517	114335086	1000	-	.	gene_id "MSTRG.200599"; transcript_id "MSTRG.200599.78"; exon_number "1";
chr9	StringTie	exon	114336736	114337306	1000	-	.	gene_id "MSTRG.200599"; transcript_id "MSTRG.200599.78"; exon_number "2";
chr9	StringTie	exon	114341535	114341725	1000	-	.	gene_id "MSTRG.200599"; transcript_id "MSTRG.200599.78"; exon_number "3";
chr9	StringTie	exon	114342009	114342125	1000	-	.	gene_id "MSTRG.200599"; transcript_id "MSTRG.200599.78"; exon_number "4";
chr9	StringTie	exon	114343708	114343803	1000	-	.	gene_id "MSTRG.200599"; transcript_id "MSTRG.200599.78"; exon_number "5";
chr9	StringTie	exon	114345863	114346009	1000	-	.	gene_id "MSTRG.200599"; transcript_id "MSTRG.200599.78"; exon_number "6";
chr9	StringTie	exon	114346669	114346784	1000	-	.	gene_id "MSTRG.200599"; transcript_id "MSTRG.200599.78"; exon_number "7";
chr9	StringTie	exon	114347724	114347900	1000	-	.	gene_id "MSTRG.200599"; transcript_id "MSTRG.200599.78"; exon_number "8";
chr9	StringTie	exon	114350859	114351021	1000	-	.	gene_id "MSTRG.200599"; transcript_id "MSTRG.200599.78"; exon_number "9";
chr9	StringTie	exon	114355925	114356131	1000	-	.	gene_id "MSTRG.200599"; transcript_id "MSTRG.200599.78"; exon_number "10";
chr9	StringTie	exon	114356863	114356969	1000	-	.	gene_id "MSTRG.200599"; transcript_id "MSTRG.200599.78"; exon_number "11";
chr9	StringTie	exon	114357921	114358167	1000	-	.	gene_id "MSTRG.200599"; transcript_id "MSTRG.200599.78"; exon_number "12";
chr9	StringTie	exon	114358618	114358719	1000	-	.	gene_id "MSTRG.200599"; transcript_id "MSTRG.200599.78"; exon_number "13";
chr9	StringTie	exon	114359594	114359794	1000	-	.	gene_id "MSTRG.200599"; transcript_id "MSTRG.200599.78"; exon_number "14";
chr9	StringTie	transcript	114333517	114388081	1000	-	.	gene_id "MSTRG.200599"; transcript_id "MSTRG.200599.79";
chr9	StringTie	exon	114333517	114337306	1000	-	.	gene_id "MSTRG.200599"; transcript_id "MSTRG.200599.79"; exon_number "1";
chr9	StringTie	exon	114341535	114341725	1000	-	.	gene_id "MSTRG.200599"; transcript_id "MSTRG.200599.79"; exon_number "2";
chr9	StringTie	exon	114342009	114342125	1000	-	.	gene_id "MSTRG.200599"; transcript_id "MSTRG.200599.79"; exon_number "3";
chr9	StringTie	exon	114343708	114343803	1000	-	.	gene_id "MSTRG.200599"; transcript_id "MSTRG.200599.79"; exon_number "4";
chr9	StringTie	exon	114345863	114346009	1000	-	.	gene_id "MSTRG.200599"; transcript_id "MSTRG.200599.79"; exon_number "5";
chr9	StringTie	exon	114346669	114346784	1000	-	.	gene_id "MSTRG.200599"; transcript_id "MSTRG.200599.79"; exon_number "6";
chr9	StringTie	exon	114347724	114347900	1000	-	.	gene_id "MSTRG.200599"; transcript_id "MSTRG.200599.79"; exon_number "7";
chr9	StringTie	exon	114350859	114351021	1000	-	.	gene_id "MSTRG.200599"; transcript_id "MSTRG.200599.79"; exon_number "8";
chr9	StringTie	exon	114355925	114356131	1000	-	.	gene_id "MSTRG.200599"; transcript_id "MSTRG.200599.79"; exon_number "9";
chr9	StringTie	exon	114356863	114356969	1000	-	.	gene_id "MSTRG.200599"; transcript_id "MSTRG.200599.79"; exon_number "10";
chr9	StringTie	exon	114357921	114358167	1000	-	.	gene_id "MSTRG.200599"; transcript_id "MSTRG.200599.79"; exon_number "11";
chr9	StringTie	exon	114358618	114358719	1000	-	.	gene_id "MSTRG.200599"; transcript_id "MSTRG.200599.79"; exon_number "12";
chr9	StringTie	exon	114359594	114359794	1000	-	.	gene_id "MSTRG.200599"; transcript_id "MSTRG.200599.79"; exon_number "13";
chr9	StringTie	exon	114359896	114360062	1000	-	.	gene_id "MSTRG.200599"; transcript_id "MSTRG.200599.79"; exon_number "14";
chr9	StringTie	exon	114361704	114361911	1000	-	.	gene_id "MSTRG.200599"; transcript_id "MSTRG.200599.79"; exon_number "15";
chr9	StringTie	exon	114362406	114362533	1000	-	.	gene_id "MSTRG.200599"; transcript_id "MSTRG.200599.79"; exon_number "16";
chr9	StringTie	exon	114364560	114364619	1000	-	.	gene_id "MSTRG.200599"; transcript_id "MSTRG.200599.79"; exon_number "17";
chr9	StringTie	exon	114367543	114367697	1000	-	.	gene_id "MSTRG.200599"; transcript_id "MSTRG.200599.79"; exon_number "18";
chr9	StringTie	exon	114368439	114368595	1000	-	.	gene_id "MSTRG.200599"; transcript_id "MSTRG.200599.79"; exon_number "19";
chr9	StringTie	exon	114374093	114374167	1000	-	.	gene_id "MSTRG.200599"; transcript_id "MSTRG.200599.79"; exon_number "20";
chr9	StringTie	exon	114376466	114377532	1000	-	.	gene_id "MSTRG.200599"; transcript_id "MSTRG.200599.79"; exon_number "21";
chr9	StringTie	exon	114381060	114381446	1000	-	.	gene_id "MSTRG.200599"; transcript_id "MSTRG.200599.79"; exon_number "22";
chr9	StringTie	exon	114387860	114388081	1000	-	.	gene_id "MSTRG.200599"; transcript_id "MSTRG.200599.79"; exon_number "23";
chr9	StringTie	transcript	114326255	114388332	1000	-	.	gene_id "MSTRG.200599"; transcript_id "MSTRG.200599.8";
chr9	StringTie	exon	114326255	114326460	1000	-	.	gene_id "MSTRG.200599"; transcript_id "MSTRG.200599.8"; exon_number "1";
chr9	StringTie	exon	114333195	114337306	1000	-	.	gene_id "MSTRG.200599"; transcript_id "MSTRG.200599.8"; exon_number "2";
chr9	StringTie	exon	114341533	114341725	1000	-	.	gene_id "MSTRG.200599"; transcript_id "MSTRG.200599.8"; exon_number "3";
chr9	StringTie	exon	114342009	114342125	1000	-	.	gene_id "MSTRG.200599"; transcript_id "MSTRG.200599.8"; exon_number "4";
chr9	StringTie	exon	114343708	114343803	1000	-	.	gene_id "MSTRG.200599"; transcript_id "MSTRG.200599.8"; exon_number "5";
chr9	StringTie	exon	114345863	114346009	1000	-	.	gene_id "MSTRG.200599"; transcript_id "MSTRG.200599.8"; exon_number "6";
chr9	StringTie	exon	114346669	114346784	1000	-	.	gene_id "MSTRG.200599"; transcript_id "MSTRG.200599.8"; exon_number "7";
chr9	StringTie	exon	114347724	114347900	1000	-	.	gene_id "MSTRG.200599"; transcript_id "MSTRG.200599.8"; exon_number "8";
chr9	StringTie	exon	114350859	114351021	1000	-	.	gene_id "MSTRG.200599"; transcript_id "MSTRG.200599.8"; exon_number "9";
chr9	StringTie	exon	114355925	114356136	1000	-	.	gene_id "MSTRG.200599"; transcript_id "MSTRG.200599.8"; exon_number "10";
chr9	StringTie	exon	114356863	114356969	1000	-	.	gene_id "MSTRG.200599"; transcript_id "MSTRG.200599.8"; exon_number "11";
chr9	StringTie	exon	114357921	114358167	1000	-	.	gene_id "MSTRG.200599"; transcript_id "MSTRG.200599.8"; exon_number "12";
chr9	StringTie	exon	114359594	114359794	1000	-	.	gene_id "MSTRG.200599"; transcript_id "MSTRG.200599.8"; exon_number "13";
chr9	StringTie	exon	114359896	114360062	1000	-	.	gene_id "MSTRG.200599"; transcript_id "MSTRG.200599.8"; exon_number "14";
chr9	StringTie	exon	114361704	114361911	1000	-	.	gene_id "MSTRG.200599"; transcript_id "MSTRG.200599.8"; exon_number "15";
chr9	StringTie	exon	114362406	114362533	1000	-	.	gene_id "MSTRG.200599"; transcript_id "MSTRG.200599.8"; exon_number "16";
chr9	StringTie	exon	114364560	114364619	1000	-	.	gene_id "MSTRG.200599"; transcript_id "MSTRG.200599.8"; exon_number "17";
chr9	StringTie	exon	114367543	114367697	1000	-	.	gene_id "MSTRG.200599"; transcript_id "MSTRG.200599.8"; exon_number "18";
chr9	StringTie	exon	114368439	114368595	1000	-	.	gene_id "MSTRG.200599"; transcript_id "MSTRG.200599.8"; exon_number "19";
chr9	StringTie	exon	114374093	114374167	1000	-	.	gene_id "MSTRG.200599"; transcript_id "MSTRG.200599.8"; exon_number "20";
chr9	StringTie	exon	114376466	114377532	1000	-	.	gene_id "MSTRG.200599"; transcript_id "MSTRG.200599.8"; exon_number "21";
chr9	StringTie	exon	114381060	114381446	1000	-	.	gene_id "MSTRG.200599"; transcript_id "MSTRG.200599.8"; exon_number "22";
chr9	StringTie	exon	114387860	114388332	1000	-	.	gene_id "MSTRG.200599"; transcript_id "MSTRG.200599.8"; exon_number "23";
chr9	StringTie	transcript	114333517	114398493	1000	-	.	gene_id "MSTRG.200599"; transcript_id "MSTRG.200599.80";
chr9	StringTie	exon	114333517	114337306	1000	-	.	gene_id "MSTRG.200599"; transcript_id "MSTRG.200599.80"; exon_number "1";
chr9	StringTie	exon	114341535	114341725	1000	-	.	gene_id "MSTRG.200599"; transcript_id "MSTRG.200599.80"; exon_number "2";
chr9	StringTie	exon	114342009	114342125	1000	-	.	gene_id "MSTRG.200599"; transcript_id "MSTRG.200599.80"; exon_number "3";
chr9	StringTie	exon	114343708	114343803	1000	-	.	gene_id "MSTRG.200599"; transcript_id "MSTRG.200599.80"; exon_number "4";
chr9	StringTie	exon	114345863	114346009	1000	-	.	gene_id "MSTRG.200599"; transcript_id "MSTRG.200599.80"; exon_number "5";
chr9	StringTie	exon	114346669	114346784	1000	-	.	gene_id "MSTRG.200599"; transcript_id "MSTRG.200599.80"; exon_number "6";
chr9	StringTie	exon	114347724	114347900	1000	-	.	gene_id "MSTRG.200599"; transcript_id "MSTRG.200599.80"; exon_number "7";
chr9	StringTie	exon	114350859	114351021	1000	-	.	gene_id "MSTRG.200599"; transcript_id "MSTRG.200599.80"; exon_number "8";
chr9	StringTie	exon	114355925	114356128	1000	-	.	gene_id "MSTRG.200599"; transcript_id "MSTRG.200599.80"; exon_number "9";
chr9	StringTie	exon	114356863	114356969	1000	-	.	gene_id "MSTRG.200599"; transcript_id "MSTRG.200599.80"; exon_number "10";
chr9	StringTie	exon	114357921	114358167	1000	-	.	gene_id "MSTRG.200599"; transcript_id "MSTRG.200599.80"; exon_number "11";
chr9	StringTie	exon	114358618	114358719	1000	-	.	gene_id "MSTRG.200599"; transcript_id "MSTRG.200599.80"; exon_number "12";
chr9	StringTie	exon	114359594	114359794	1000	-	.	gene_id "MSTRG.200599"; transcript_id "MSTRG.200599.80"; exon_number "13";
chr9	StringTie	exon	114359896	114360062	1000	-	.	gene_id "MSTRG.200599"; transcript_id "MSTRG.200599.80"; exon_number "14";
chr9	StringTie	exon	114361704	114361911	1000	-	.	gene_id "MSTRG.200599"; transcript_id "MSTRG.200599.80"; exon_number "15";
chr9	StringTie	exon	114362406	114362533	1000	-	.	gene_id "MSTRG.200599"; transcript_id "MSTRG.200599.80"; exon_number "16";
chr9	StringTie	exon	114364560	114364619	1000	-	.	gene_id "MSTRG.200599"; transcript_id "MSTRG.200599.80"; exon_number "17";
chr9	StringTie	exon	114367543	114368595	1000	-	.	gene_id "MSTRG.200599"; transcript_id "MSTRG.200599.80"; exon_number "18";
chr9	StringTie	exon	114374093	114374167	1000	-	.	gene_id "MSTRG.200599"; transcript_id "MSTRG.200599.80"; exon_number "19";
chr9	StringTie	exon	114376466	114377532	1000	-	.	gene_id "MSTRG.200599"; transcript_id "MSTRG.200599.80"; exon_number "20";
chr9	StringTie	exon	114381060	114381446	1000	-	.	gene_id "MSTRG.200599"; transcript_id "MSTRG.200599.80"; exon_number "21";
chr9	StringTie	exon	114394357	114394410	1000	-	.	gene_id "MSTRG.200599"; transcript_id "MSTRG.200599.80"; exon_number "22";
chr9	StringTie	exon	114396725	114396832	1000	-	.	gene_id "MSTRG.200599"; transcript_id "MSTRG.200599.80"; exon_number "23";
chr9	StringTie	exon	114398440	114398493	1000	-	.	gene_id "MSTRG.200599"; transcript_id "MSTRG.200599.80"; exon_number "24";
chr9	StringTie	transcript	114333533	114398777	1000	-	.	gene_id "MSTRG.200599"; transcript_id "MSTRG.200599.81";
chr9	StringTie	exon	114333533	114334551	1000	-	.	gene_id "MSTRG.200599"; transcript_id "MSTRG.200599.81"; exon_number "1";
chr9	StringTie	exon	114334749	114337306	1000	-	.	gene_id "MSTRG.200599"; transcript_id "MSTRG.200599.81"; exon_number "2";
chr9	StringTie	exon	114341533	114341725	1000	-	.	gene_id "MSTRG.200599"; transcript_id "MSTRG.200599.81"; exon_number "3";
chr9	StringTie	exon	114342009	114342125	1000	-	.	gene_id "MSTRG.200599"; transcript_id "MSTRG.200599.81"; exon_number "4";
chr9	StringTie	exon	114343708	114343803	1000	-	.	gene_id "MSTRG.200599"; transcript_id "MSTRG.200599.81"; exon_number "5";
chr9	StringTie	exon	114345863	114346009	1000	-	.	gene_id "MSTRG.200599"; transcript_id "MSTRG.200599.81"; exon_number "6";
chr9	StringTie	exon	114346669	114346784	1000	-	.	gene_id "MSTRG.200599"; transcript_id "MSTRG.200599.81"; exon_number "7";
chr9	StringTie	exon	114347724	114347900	1000	-	.	gene_id "MSTRG.200599"; transcript_id "MSTRG.200599.81"; exon_number "8";
chr9	StringTie	exon	114350859	114351021	1000	-	.	gene_id "MSTRG.200599"; transcript_id "MSTRG.200599.81"; exon_number "9";
chr9	StringTie	exon	114355925	114356136	1000	-	.	gene_id "MSTRG.200599"; transcript_id "MSTRG.200599.81"; exon_number "10";
chr9	StringTie	exon	114356863	114356969	1000	-	.	gene_id "MSTRG.200599"; transcript_id "MSTRG.200599.81"; exon_number "11";
chr9	StringTie	exon	114357921	114358167	1000	-	.	gene_id "MSTRG.200599"; transcript_id "MSTRG.200599.81"; exon_number "12";
chr9	StringTie	exon	114359594	114359794	1000	-	.	gene_id "MSTRG.200599"; transcript_id "MSTRG.200599.81"; exon_number "13";
chr9	StringTie	exon	114359896	114360062	1000	-	.	gene_id "MSTRG.200599"; transcript_id "MSTRG.200599.81"; exon_number "14";
chr9	StringTie	exon	114361704	114361911	1000	-	.	gene_id "MSTRG.200599"; transcript_id "MSTRG.200599.81"; exon_number "15";
chr9	StringTie	exon	114362406	114362533	1000	-	.	gene_id "MSTRG.200599"; transcript_id "MSTRG.200599.81"; exon_number "16";
chr9	StringTie	exon	114364560	114364619	1000	-	.	gene_id "MSTRG.200599"; transcript_id "MSTRG.200599.81"; exon_number "17";
chr9	StringTie	exon	114367543	114367697	1000	-	.	gene_id "MSTRG.200599"; transcript_id "MSTRG.200599.81"; exon_number "18";
chr9	StringTie	exon	114368200	114368246	1000	-	.	gene_id "MSTRG.200599"; transcript_id "MSTRG.200599.81"; exon_number "19";
chr9	StringTie	exon	114368439	114368595	1000	-	.	gene_id "MSTRG.200599"; transcript_id "MSTRG.200599.81"; exon_number "20";
chr9	StringTie	exon	114374093	114374167	1000	-	.	gene_id "MSTRG.200599"; transcript_id "MSTRG.200599.81"; exon_number "21";
chr9	StringTie	exon	114376466	114377532	1000	-	.	gene_id "MSTRG.200599"; transcript_id "MSTRG.200599.81"; exon_number "22";
chr9	StringTie	exon	114381060	114381446	1000	-	.	gene_id "MSTRG.200599"; transcript_id "MSTRG.200599.81"; exon_number "23";
chr9	StringTie	exon	114394357	114394410	1000	-	.	gene_id "MSTRG.200599"; transcript_id "MSTRG.200599.81"; exon_number "24";
chr9	StringTie	exon	114396725	114396832	1000	-	.	gene_id "MSTRG.200599"; transcript_id "MSTRG.200599.81"; exon_number "25";
chr9	StringTie	exon	114398440	114398777	1000	-	.	gene_id "MSTRG.200599"; transcript_id "MSTRG.200599.81"; exon_number "26";
chr9	StringTie	transcript	114333560	114398454	1000	-	.	gene_id "MSTRG.200599"; transcript_id "MSTRG.200599.82";
chr9	StringTie	exon	114333560	114337306	1000	-	.	gene_id "MSTRG.200599"; transcript_id "MSTRG.200599.82"; exon_number "1";
chr9	StringTie	exon	114341533	114341725	1000	-	.	gene_id "MSTRG.200599"; transcript_id "MSTRG.200599.82"; exon_number "2";
chr9	StringTie	exon	114342009	114342125	1000	-	.	gene_id "MSTRG.200599"; transcript_id "MSTRG.200599.82"; exon_number "3";
chr9	StringTie	exon	114343708	114343803	1000	-	.	gene_id "MSTRG.200599"; transcript_id "MSTRG.200599.82"; exon_number "4";
chr9	StringTie	exon	114345863	114346009	1000	-	.	gene_id "MSTRG.200599"; transcript_id "MSTRG.200599.82"; exon_number "5";
chr9	StringTie	exon	114346669	114346784	1000	-	.	gene_id "MSTRG.200599"; transcript_id "MSTRG.200599.82"; exon_number "6";
chr9	StringTie	exon	114347724	114347896	1000	-	.	gene_id "MSTRG.200599"; transcript_id "MSTRG.200599.82"; exon_number "7";
chr9	StringTie	exon	114350859	114351021	1000	-	.	gene_id "MSTRG.200599"; transcript_id "MSTRG.200599.82"; exon_number "8";
chr9	StringTie	exon	114355925	114356131	1000	-	.	gene_id "MSTRG.200599"; transcript_id "MSTRG.200599.82"; exon_number "9";
chr9	StringTie	exon	114356863	114356966	1000	-	.	gene_id "MSTRG.200599"; transcript_id "MSTRG.200599.82"; exon_number "10";
chr9	StringTie	exon	114357921	114358167	1000	-	.	gene_id "MSTRG.200599"; transcript_id "MSTRG.200599.82"; exon_number "11";
chr9	StringTie	exon	114359594	114359794	1000	-	.	gene_id "MSTRG.200599"; transcript_id "MSTRG.200599.82"; exon_number "12";
chr9	StringTie	exon	114359896	114360062	1000	-	.	gene_id "MSTRG.200599"; transcript_id "MSTRG.200599.82"; exon_number "13";
chr9	StringTie	exon	114361704	114361911	1000	-	.	gene_id "MSTRG.200599"; transcript_id "MSTRG.200599.82"; exon_number "14";
chr9	StringTie	exon	114362406	114362533	1000	-	.	gene_id "MSTRG.200599"; transcript_id "MSTRG.200599.82"; exon_number "15";
chr9	StringTie	exon	114364560	114364619	1000	-	.	gene_id "MSTRG.200599"; transcript_id "MSTRG.200599.82"; exon_number "16";
chr9	StringTie	exon	114367543	114367697	1000	-	.	gene_id "MSTRG.200599"; transcript_id "MSTRG.200599.82"; exon_number "17";
chr9	StringTie	exon	114368439	114368595	1000	-	.	gene_id "MSTRG.200599"; transcript_id "MSTRG.200599.82"; exon_number "18";
chr9	StringTie	exon	114374093	114374167	1000	-	.	gene_id "MSTRG.200599"; transcript_id "MSTRG.200599.82"; exon_number "19";
chr9	StringTie	exon	114376466	114377530	1000	-	.	gene_id "MSTRG.200599"; transcript_id "MSTRG.200599.82"; exon_number "20";
chr9	StringTie	exon	114381060	114381446	1000	-	.	gene_id "MSTRG.200599"; transcript_id "MSTRG.200599.82"; exon_number "21";
chr9	StringTie	exon	114394357	114394410	1000	-	.	gene_id "MSTRG.200599"; transcript_id "MSTRG.200599.82"; exon_number "22";
chr9	StringTie	exon	114396725	114396832	1000	-	.	gene_id "MSTRG.200599"; transcript_id "MSTRG.200599.82"; exon_number "23";
chr9	StringTie	exon	114398440	114398454	1000	-	.	gene_id "MSTRG.200599"; transcript_id "MSTRG.200599.82"; exon_number "24";
chr9	StringTie	transcript	114333633	114398512	1000	-	.	gene_id "MSTRG.200599"; transcript_id "MSTRG.200599.83";
chr9	StringTie	exon	114333633	114337306	1000	-	.	gene_id "MSTRG.200599"; transcript_id "MSTRG.200599.83"; exon_number "1";
chr9	StringTie	exon	114341533	114341725	1000	-	.	gene_id "MSTRG.200599"; transcript_id "MSTRG.200599.83"; exon_number "2";
chr9	StringTie	exon	114342009	114342125	1000	-	.	gene_id "MSTRG.200599"; transcript_id "MSTRG.200599.83"; exon_number "3";
chr9	StringTie	exon	114343708	114343803	1000	-	.	gene_id "MSTRG.200599"; transcript_id "MSTRG.200599.83"; exon_number "4";
chr9	StringTie	exon	114345863	114346009	1000	-	.	gene_id "MSTRG.200599"; transcript_id "MSTRG.200599.83"; exon_number "5";
chr9	StringTie	exon	114346669	114346784	1000	-	.	gene_id "MSTRG.200599"; transcript_id "MSTRG.200599.83"; exon_number "6";
chr9	StringTie	exon	114347724	114347896	1000	-	.	gene_id "MSTRG.200599"; transcript_id "MSTRG.200599.83"; exon_number "7";
chr9	StringTie	exon	114350859	114351021	1000	-	.	gene_id "MSTRG.200599"; transcript_id "MSTRG.200599.83"; exon_number "8";
chr9	StringTie	exon	114355925	114356131	1000	-	.	gene_id "MSTRG.200599"; transcript_id "MSTRG.200599.83"; exon_number "9";
chr9	StringTie	exon	114356863	114356969	1000	-	.	gene_id "MSTRG.200599"; transcript_id "MSTRG.200599.83"; exon_number "10";
chr9	StringTie	exon	114357921	114358167	1000	-	.	gene_id "MSTRG.200599"; transcript_id "MSTRG.200599.83"; exon_number "11";
chr9	StringTie	exon	114359594	114359794	1000	-	.	gene_id "MSTRG.200599"; transcript_id "MSTRG.200599.83"; exon_number "12";
chr9	StringTie	exon	114359896	114360062	1000	-	.	gene_id "MSTRG.200599"; transcript_id "MSTRG.200599.83"; exon_number "13";
chr9	StringTie	exon	114361704	114361911	1000	-	.	gene_id "MSTRG.200599"; transcript_id "MSTRG.200599.83"; exon_number "14";
chr9	StringTie	exon	114362406	114362533	1000	-	.	gene_id "MSTRG.200599"; transcript_id "MSTRG.200599.83"; exon_number "15";
chr9	StringTie	exon	114364560	114364619	1000	-	.	gene_id "MSTRG.200599"; transcript_id "MSTRG.200599.83"; exon_number "16";
chr9	StringTie	exon	114367543	114367697	1000	-	.	gene_id "MSTRG.200599"; transcript_id "MSTRG.200599.83"; exon_number "17";
chr9	StringTie	exon	114368439	114368595	1000	-	.	gene_id "MSTRG.200599"; transcript_id "MSTRG.200599.83"; exon_number "18";
chr9	StringTie	exon	114374093	114374167	1000	-	.	gene_id "MSTRG.200599"; transcript_id "MSTRG.200599.83"; exon_number "19";
chr9	StringTie	exon	114376466	114377532	1000	-	.	gene_id "MSTRG.200599"; transcript_id "MSTRG.200599.83"; exon_number "20";
chr9	StringTie	exon	114381060	114381446	1000	-	.	gene_id "MSTRG.200599"; transcript_id "MSTRG.200599.83"; exon_number "21";
chr9	StringTie	exon	114394357	114394410	1000	-	.	gene_id "MSTRG.200599"; transcript_id "MSTRG.200599.83"; exon_number "22";
chr9	StringTie	exon	114396725	114396832	1000	-	.	gene_id "MSTRG.200599"; transcript_id "MSTRG.200599.83"; exon_number "23";
chr9	StringTie	exon	114398440	114398512	1000	-	.	gene_id "MSTRG.200599"; transcript_id "MSTRG.200599.83"; exon_number "24";
chr9	StringTie	transcript	114333640	114352586	1000	-	.	gene_id "MSTRG.200599"; transcript_id "MSTRG.200599.84";
chr9	StringTie	exon	114333640	114337757	1000	-	.	gene_id "MSTRG.200599"; transcript_id "MSTRG.200599.84"; exon_number "1";
chr9	StringTie	exon	114341533	114341725	1000	-	.	gene_id "MSTRG.200599"; transcript_id "MSTRG.200599.84"; exon_number "2";
chr9	StringTie	exon	114342009	114342125	1000	-	.	gene_id "MSTRG.200599"; transcript_id "MSTRG.200599.84"; exon_number "3";
chr9	StringTie	exon	114343708	114346009	1000	-	.	gene_id "MSTRG.200599"; transcript_id "MSTRG.200599.84"; exon_number "4";
chr9	StringTie	exon	114346669	114346784	1000	-	.	gene_id "MSTRG.200599"; transcript_id "MSTRG.200599.84"; exon_number "5";
chr9	StringTie	exon	114347724	114347900	1000	-	.	gene_id "MSTRG.200599"; transcript_id "MSTRG.200599.84"; exon_number "6";
chr9	StringTie	exon	114350859	114351021	1000	-	.	gene_id "MSTRG.200599"; transcript_id "MSTRG.200599.84"; exon_number "7";
chr9	StringTie	exon	114352472	114352586	1000	-	.	gene_id "MSTRG.200599"; transcript_id "MSTRG.200599.84"; exon_number "8";
chr9	StringTie	transcript	114333658	114388360	1000	-	.	gene_id "MSTRG.200599"; transcript_id "MSTRG.200599.85";
chr9	StringTie	exon	114333658	114337306	1000	-	.	gene_id "MSTRG.200599"; transcript_id "MSTRG.200599.85"; exon_number "1";
chr9	StringTie	exon	114341533	114341725	1000	-	.	gene_id "MSTRG.200599"; transcript_id "MSTRG.200599.85"; exon_number "2";
chr9	StringTie	exon	114342009	114342125	1000	-	.	gene_id "MSTRG.200599"; transcript_id "MSTRG.200599.85"; exon_number "3";
chr9	StringTie	exon	114343708	114343803	1000	-	.	gene_id "MSTRG.200599"; transcript_id "MSTRG.200599.85"; exon_number "4";
chr9	StringTie	exon	114345863	114346009	1000	-	.	gene_id "MSTRG.200599"; transcript_id "MSTRG.200599.85"; exon_number "5";
chr9	StringTie	exon	114346669	114346784	1000	-	.	gene_id "MSTRG.200599"; transcript_id "MSTRG.200599.85"; exon_number "6";
chr9	StringTie	exon	114347724	114347900	1000	-	.	gene_id "MSTRG.200599"; transcript_id "MSTRG.200599.85"; exon_number "7";
chr9	StringTie	exon	114350859	114351021	1000	-	.	gene_id "MSTRG.200599"; transcript_id "MSTRG.200599.85"; exon_number "8";
chr9	StringTie	exon	114355925	114356131	1000	-	.	gene_id "MSTRG.200599"; transcript_id "MSTRG.200599.85"; exon_number "9";
chr9	StringTie	exon	114356863	114356966	1000	-	.	gene_id "MSTRG.200599"; transcript_id "MSTRG.200599.85"; exon_number "10";
chr9	StringTie	exon	114357921	114358167	1000	-	.	gene_id "MSTRG.200599"; transcript_id "MSTRG.200599.85"; exon_number "11";
chr9	StringTie	exon	114359594	114359794	1000	-	.	gene_id "MSTRG.200599"; transcript_id "MSTRG.200599.85"; exon_number "12";
chr9	StringTie	exon	114359896	114360062	1000	-	.	gene_id "MSTRG.200599"; transcript_id "MSTRG.200599.85"; exon_number "13";
chr9	StringTie	exon	114361704	114361911	1000	-	.	gene_id "MSTRG.200599"; transcript_id "MSTRG.200599.85"; exon_number "14";
chr9	StringTie	exon	114362406	114362533	1000	-	.	gene_id "MSTRG.200599"; transcript_id "MSTRG.200599.85"; exon_number "15";
chr9	StringTie	exon	114364560	114364619	1000	-	.	gene_id "MSTRG.200599"; transcript_id "MSTRG.200599.85"; exon_number "16";
chr9	StringTie	exon	114367543	114367697	1000	-	.	gene_id "MSTRG.200599"; transcript_id "MSTRG.200599.85"; exon_number "17";
chr9	StringTie	exon	114368439	114368595	1000	-	.	gene_id "MSTRG.200599"; transcript_id "MSTRG.200599.85"; exon_number "18";
chr9	StringTie	exon	114374093	114374167	1000	-	.	gene_id "MSTRG.200599"; transcript_id "MSTRG.200599.85"; exon_number "19";
chr9	StringTie	exon	114376466	114377532	1000	-	.	gene_id "MSTRG.200599"; transcript_id "MSTRG.200599.85"; exon_number "20";
chr9	StringTie	exon	114381060	114381446	1000	-	.	gene_id "MSTRG.200599"; transcript_id "MSTRG.200599.85"; exon_number "21";
chr9	StringTie	exon	114387188	114388360	1000	-	.	gene_id "MSTRG.200599"; transcript_id "MSTRG.200599.85"; exon_number "22";
chr9	StringTie	transcript	114333659	114398521	1000	-	.	gene_id "MSTRG.200599"; transcript_id "MSTRG.200599.86";
chr9	StringTie	exon	114333659	114337757	1000	-	.	gene_id "MSTRG.200599"; transcript_id "MSTRG.200599.86"; exon_number "1";
chr9	StringTie	exon	114341533	114341725	1000	-	.	gene_id "MSTRG.200599"; transcript_id "MSTRG.200599.86"; exon_number "2";
chr9	StringTie	exon	114342009	114342125	1000	-	.	gene_id "MSTRG.200599"; transcript_id "MSTRG.200599.86"; exon_number "3";
chr9	StringTie	exon	114343708	114343803	1000	-	.	gene_id "MSTRG.200599"; transcript_id "MSTRG.200599.86"; exon_number "4";
chr9	StringTie	exon	114345863	114346009	1000	-	.	gene_id "MSTRG.200599"; transcript_id "MSTRG.200599.86"; exon_number "5";
chr9	StringTie	exon	114346669	114346784	1000	-	.	gene_id "MSTRG.200599"; transcript_id "MSTRG.200599.86"; exon_number "6";
chr9	StringTie	exon	114347724	114347900	1000	-	.	gene_id "MSTRG.200599"; transcript_id "MSTRG.200599.86"; exon_number "7";
chr9	StringTie	exon	114348887	114351021	1000	-	.	gene_id "MSTRG.200599"; transcript_id "MSTRG.200599.86"; exon_number "8";
chr9	StringTie	exon	114355925	114356136	1000	-	.	gene_id "MSTRG.200599"; transcript_id "MSTRG.200599.86"; exon_number "9";
chr9	StringTie	exon	114356863	114356966	1000	-	.	gene_id "MSTRG.200599"; transcript_id "MSTRG.200599.86"; exon_number "10";
chr9	StringTie	exon	114357921	114358167	1000	-	.	gene_id "MSTRG.200599"; transcript_id "MSTRG.200599.86"; exon_number "11";
chr9	StringTie	exon	114359594	114359794	1000	-	.	gene_id "MSTRG.200599"; transcript_id "MSTRG.200599.86"; exon_number "12";
chr9	StringTie	exon	114359896	114360062	1000	-	.	gene_id "MSTRG.200599"; transcript_id "MSTRG.200599.86"; exon_number "13";
chr9	StringTie	exon	114361704	114361911	1000	-	.	gene_id "MSTRG.200599"; transcript_id "MSTRG.200599.86"; exon_number "14";
chr9	StringTie	exon	114362406	114362533	1000	-	.	gene_id "MSTRG.200599"; transcript_id "MSTRG.200599.86"; exon_number "15";
chr9	StringTie	exon	114364560	114364619	1000	-	.	gene_id "MSTRG.200599"; transcript_id "MSTRG.200599.86"; exon_number "16";
chr9	StringTie	exon	114367543	114367697	1000	-	.	gene_id "MSTRG.200599"; transcript_id "MSTRG.200599.86"; exon_number "17";
chr9	StringTie	exon	114368439	114368595	1000	-	.	gene_id "MSTRG.200599"; transcript_id "MSTRG.200599.86"; exon_number "18";
chr9	StringTie	exon	114374093	114374167	1000	-	.	gene_id "MSTRG.200599"; transcript_id "MSTRG.200599.86"; exon_number "19";
chr9	StringTie	exon	114376466	114377532	1000	-	.	gene_id "MSTRG.200599"; transcript_id "MSTRG.200599.86"; exon_number "20";
chr9	StringTie	exon	114381060	114381446	1000	-	.	gene_id "MSTRG.200599"; transcript_id "MSTRG.200599.86"; exon_number "21";
chr9	StringTie	exon	114394357	114394410	1000	-	.	gene_id "MSTRG.200599"; transcript_id "MSTRG.200599.86"; exon_number "22";
chr9	StringTie	exon	114396725	114396832	1000	-	.	gene_id "MSTRG.200599"; transcript_id "MSTRG.200599.86"; exon_number "23";
chr9	StringTie	exon	114398440	114398521	1000	-	.	gene_id "MSTRG.200599"; transcript_id "MSTRG.200599.86"; exon_number "24";
chr9	StringTie	transcript	114333686	114398022	1000	-	.	gene_id "MSTRG.200599"; transcript_id "MSTRG.200599.87";
chr9	StringTie	exon	114333686	114337306	1000	-	.	gene_id "MSTRG.200599"; transcript_id "MSTRG.200599.87"; exon_number "1";
chr9	StringTie	exon	114341533	114341725	1000	-	.	gene_id "MSTRG.200599"; transcript_id "MSTRG.200599.87"; exon_number "2";
chr9	StringTie	exon	114342009	114342125	1000	-	.	gene_id "MSTRG.200599"; transcript_id "MSTRG.200599.87"; exon_number "3";
chr9	StringTie	exon	114343708	114343803	1000	-	.	gene_id "MSTRG.200599"; transcript_id "MSTRG.200599.87"; exon_number "4";
chr9	StringTie	exon	114345863	114346009	1000	-	.	gene_id "MSTRG.200599"; transcript_id "MSTRG.200599.87"; exon_number "5";
chr9	StringTie	exon	114346669	114346784	1000	-	.	gene_id "MSTRG.200599"; transcript_id "MSTRG.200599.87"; exon_number "6";
chr9	StringTie	exon	114347724	114347900	1000	-	.	gene_id "MSTRG.200599"; transcript_id "MSTRG.200599.87"; exon_number "7";
chr9	StringTie	exon	114350859	114351021	1000	-	.	gene_id "MSTRG.200599"; transcript_id "MSTRG.200599.87"; exon_number "8";
chr9	StringTie	exon	114355925	114356136	1000	-	.	gene_id "MSTRG.200599"; transcript_id "MSTRG.200599.87"; exon_number "9";
chr9	StringTie	exon	114356863	114356969	1000	-	.	gene_id "MSTRG.200599"; transcript_id "MSTRG.200599.87"; exon_number "10";
chr9	StringTie	exon	114357921	114358167	1000	-	.	gene_id "MSTRG.200599"; transcript_id "MSTRG.200599.87"; exon_number "11";
chr9	StringTie	exon	114359594	114359794	1000	-	.	gene_id "MSTRG.200599"; transcript_id "MSTRG.200599.87"; exon_number "12";
chr9	StringTie	exon	114359896	114360062	1000	-	.	gene_id "MSTRG.200599"; transcript_id "MSTRG.200599.87"; exon_number "13";
chr9	StringTie	exon	114361704	114361911	1000	-	.	gene_id "MSTRG.200599"; transcript_id "MSTRG.200599.87"; exon_number "14";
chr9	StringTie	exon	114362406	114362533	1000	-	.	gene_id "MSTRG.200599"; transcript_id "MSTRG.200599.87"; exon_number "15";
chr9	StringTie	exon	114364560	114364619	1000	-	.	gene_id "MSTRG.200599"; transcript_id "MSTRG.200599.87"; exon_number "16";
chr9	StringTie	exon	114367543	114367697	1000	-	.	gene_id "MSTRG.200599"; transcript_id "MSTRG.200599.87"; exon_number "17";
chr9	StringTie	exon	114368439	114368595	1000	-	.	gene_id "MSTRG.200599"; transcript_id "MSTRG.200599.87"; exon_number "18";
chr9	StringTie	exon	114374093	114374167	1000	-	.	gene_id "MSTRG.200599"; transcript_id "MSTRG.200599.87"; exon_number "19";
chr9	StringTie	exon	114376466	114377532	1000	-	.	gene_id "MSTRG.200599"; transcript_id "MSTRG.200599.87"; exon_number "20";
chr9	StringTie	exon	114381060	114381446	1000	-	.	gene_id "MSTRG.200599"; transcript_id "MSTRG.200599.87"; exon_number "21";
chr9	StringTie	exon	114394357	114394410	1000	-	.	gene_id "MSTRG.200599"; transcript_id "MSTRG.200599.87"; exon_number "22";
chr9	StringTie	exon	114397322	114398022	1000	-	.	gene_id "MSTRG.200599"; transcript_id "MSTRG.200599.87"; exon_number "23";
chr9	StringTie	transcript	114333686	114398496	1000	-	.	gene_id "MSTRG.200599"; transcript_id "MSTRG.200599.88";
chr9	StringTie	exon	114333686	114337306	1000	-	.	gene_id "MSTRG.200599"; transcript_id "MSTRG.200599.88"; exon_number "1";
chr9	StringTie	exon	114341533	114341725	1000	-	.	gene_id "MSTRG.200599"; transcript_id "MSTRG.200599.88"; exon_number "2";
chr9	StringTie	exon	114342009	114342125	1000	-	.	gene_id "MSTRG.200599"; transcript_id "MSTRG.200599.88"; exon_number "3";
chr9	StringTie	exon	114343708	114343803	1000	-	.	gene_id "MSTRG.200599"; transcript_id "MSTRG.200599.88"; exon_number "4";
chr9	StringTie	exon	114345863	114346009	1000	-	.	gene_id "MSTRG.200599"; transcript_id "MSTRG.200599.88"; exon_number "5";
chr9	StringTie	exon	114346669	114346784	1000	-	.	gene_id "MSTRG.200599"; transcript_id "MSTRG.200599.88"; exon_number "6";
chr9	StringTie	exon	114347724	114347900	1000	-	.	gene_id "MSTRG.200599"; transcript_id "MSTRG.200599.88"; exon_number "7";
chr9	StringTie	exon	114350859	114351021	1000	-	.	gene_id "MSTRG.200599"; transcript_id "MSTRG.200599.88"; exon_number "8";
chr9	StringTie	exon	114355925	114356136	1000	-	.	gene_id "MSTRG.200599"; transcript_id "MSTRG.200599.88"; exon_number "9";
chr9	StringTie	exon	114356863	114356966	1000	-	.	gene_id "MSTRG.200599"; transcript_id "MSTRG.200599.88"; exon_number "10";
chr9	StringTie	exon	114357921	114358167	1000	-	.	gene_id "MSTRG.200599"; transcript_id "MSTRG.200599.88"; exon_number "11";
chr9	StringTie	exon	114359594	114359794	1000	-	.	gene_id "MSTRG.200599"; transcript_id "MSTRG.200599.88"; exon_number "12";
chr9	StringTie	exon	114359896	114360062	1000	-	.	gene_id "MSTRG.200599"; transcript_id "MSTRG.200599.88"; exon_number "13";
chr9	StringTie	exon	114361704	114361911	1000	-	.	gene_id "MSTRG.200599"; transcript_id "MSTRG.200599.88"; exon_number "14";
chr9	StringTie	exon	114362406	114362533	1000	-	.	gene_id "MSTRG.200599"; transcript_id "MSTRG.200599.88"; exon_number "15";
chr9	StringTie	exon	114364560	114364619	1000	-	.	gene_id "MSTRG.200599"; transcript_id "MSTRG.200599.88"; exon_number "16";
chr9	StringTie	exon	114367543	114367697	1000	-	.	gene_id "MSTRG.200599"; transcript_id "MSTRG.200599.88"; exon_number "17";
chr9	StringTie	exon	114368439	114368595	1000	-	.	gene_id "MSTRG.200599"; transcript_id "MSTRG.200599.88"; exon_number "18";
chr9	StringTie	exon	114374093	114374167	1000	-	.	gene_id "MSTRG.200599"; transcript_id "MSTRG.200599.88"; exon_number "19";
chr9	StringTie	exon	114376466	114377532	1000	-	.	gene_id "MSTRG.200599"; transcript_id "MSTRG.200599.88"; exon_number "20";
chr9	StringTie	exon	114381060	114381446	1000	-	.	gene_id "MSTRG.200599"; transcript_id "MSTRG.200599.88"; exon_number "21";
chr9	StringTie	exon	114394357	114394410	1000	-	.	gene_id "MSTRG.200599"; transcript_id "MSTRG.200599.88"; exon_number "22";
chr9	StringTie	exon	114398440	114398496	1000	-	.	gene_id "MSTRG.200599"; transcript_id "MSTRG.200599.88"; exon_number "23";
chr9	StringTie	transcript	114333700	114348999	1000	-	.	gene_id "MSTRG.200599"; transcript_id "MSTRG.200599.89";
chr9	StringTie	exon	114333700	114341725	1000	-	.	gene_id "MSTRG.200599"; transcript_id "MSTRG.200599.89"; exon_number "1";
chr9	StringTie	exon	114342009	114342125	1000	-	.	gene_id "MSTRG.200599"; transcript_id "MSTRG.200599.89"; exon_number "2";
chr9	StringTie	exon	114345863	114346009	1000	-	.	gene_id "MSTRG.200599"; transcript_id "MSTRG.200599.89"; exon_number "3";
chr9	StringTie	exon	114346669	114346784	1000	-	.	gene_id "MSTRG.200599"; transcript_id "MSTRG.200599.89"; exon_number "4";
chr9	StringTie	exon	114347724	114347900	1000	-	.	gene_id "MSTRG.200599"; transcript_id "MSTRG.200599.89"; exon_number "5";
chr9	StringTie	exon	114348887	114348999	1000	-	.	gene_id "MSTRG.200599"; transcript_id "MSTRG.200599.89"; exon_number "6";
chr9	StringTie	transcript	114326474	114400078	1000	-	.	gene_id "MSTRG.200599"; transcript_id "MSTRG.200599.9";
chr9	StringTie	exon	114326474	114327702	1000	-	.	gene_id "MSTRG.200599"; transcript_id "MSTRG.200599.9"; exon_number "1";
chr9	StringTie	exon	114334482	114337306	1000	-	.	gene_id "MSTRG.200599"; transcript_id "MSTRG.200599.9"; exon_number "2";
chr9	StringTie	exon	114337560	114337757	1000	-	.	gene_id "MSTRG.200599"; transcript_id "MSTRG.200599.9"; exon_number "3";
chr9	StringTie	exon	114341533	114341725	1000	-	.	gene_id "MSTRG.200599"; transcript_id "MSTRG.200599.9"; exon_number "4";
chr9	StringTie	exon	114342009	114342125	1000	-	.	gene_id "MSTRG.200599"; transcript_id "MSTRG.200599.9"; exon_number "5";
chr9	StringTie	exon	114343708	114343803	1000	-	.	gene_id "MSTRG.200599"; transcript_id "MSTRG.200599.9"; exon_number "6";
chr9	StringTie	exon	114345863	114346009	1000	-	.	gene_id "MSTRG.200599"; transcript_id "MSTRG.200599.9"; exon_number "7";
chr9	StringTie	exon	114346669	114346784	1000	-	.	gene_id "MSTRG.200599"; transcript_id "MSTRG.200599.9"; exon_number "8";
chr9	StringTie	exon	114347724	114347900	1000	-	.	gene_id "MSTRG.200599"; transcript_id "MSTRG.200599.9"; exon_number "9";
chr9	StringTie	exon	114350859	114351021	1000	-	.	gene_id "MSTRG.200599"; transcript_id "MSTRG.200599.9"; exon_number "10";
chr9	StringTie	exon	114355925	114356136	1000	-	.	gene_id "MSTRG.200599"; transcript_id "MSTRG.200599.9"; exon_number "11";
chr9	StringTie	exon	114356863	114356969	1000	-	.	gene_id "MSTRG.200599"; transcript_id "MSTRG.200599.9"; exon_number "12";
chr9	StringTie	exon	114357921	114358167	1000	-	.	gene_id "MSTRG.200599"; transcript_id "MSTRG.200599.9"; exon_number "13";
chr9	StringTie	exon	114359594	114359794	1000	-	.	gene_id "MSTRG.200599"; transcript_id "MSTRG.200599.9"; exon_number "14";
chr9	StringTie	exon	114359896	114360062	1000	-	.	gene_id "MSTRG.200599"; transcript_id "MSTRG.200599.9"; exon_number "15";
chr9	StringTie	exon	114361704	114361911	1000	-	.	gene_id "MSTRG.200599"; transcript_id "MSTRG.200599.9"; exon_number "16";
chr9	StringTie	exon	114362406	114362533	1000	-	.	gene_id "MSTRG.200599"; transcript_id "MSTRG.200599.9"; exon_number "17";
chr9	StringTie	exon	114364560	114364619	1000	-	.	gene_id "MSTRG.200599"; transcript_id "MSTRG.200599.9"; exon_number "18";
chr9	StringTie	exon	114367543	114367697	1000	-	.	gene_id "MSTRG.200599"; transcript_id "MSTRG.200599.9"; exon_number "19";
chr9	StringTie	exon	114368439	114368595	1000	-	.	gene_id "MSTRG.200599"; transcript_id "MSTRG.200599.9"; exon_number "20";
chr9	StringTie	exon	114374093	114374167	1000	-	.	gene_id "MSTRG.200599"; transcript_id "MSTRG.200599.9"; exon_number "21";
chr9	StringTie	exon	114376466	114377532	1000	-	.	gene_id "MSTRG.200599"; transcript_id "MSTRG.200599.9"; exon_number "22";
chr9	StringTie	exon	114381060	114381446	1000	-	.	gene_id "MSTRG.200599"; transcript_id "MSTRG.200599.9"; exon_number "23";
chr9	StringTie	exon	114394357	114394410	1000	-	.	gene_id "MSTRG.200599"; transcript_id "MSTRG.200599.9"; exon_number "24";
chr9	StringTie	exon	114396725	114396832	1000	-	.	gene_id "MSTRG.200599"; transcript_id "MSTRG.200599.9"; exon_number "25";
chr9	StringTie	exon	114398440	114400078	1000	-	.	gene_id "MSTRG.200599"; transcript_id "MSTRG.200599.9"; exon_number "26";
chr9	StringTie	transcript	114333732	114387561	1000	-	.	gene_id "MSTRG.200599"; transcript_id "MSTRG.200599.90";
chr9	StringTie	exon	114333732	114337306	1000	-	.	gene_id "MSTRG.200599"; transcript_id "MSTRG.200599.90"; exon_number "1";
chr9	StringTie	exon	114341533	114341725	1000	-	.	gene_id "MSTRG.200599"; transcript_id "MSTRG.200599.90"; exon_number "2";
chr9	StringTie	exon	114342009	114342125	1000	-	.	gene_id "MSTRG.200599"; transcript_id "MSTRG.200599.90"; exon_number "3";
chr9	StringTie	exon	114343708	114343803	1000	-	.	gene_id "MSTRG.200599"; transcript_id "MSTRG.200599.90"; exon_number "4";
chr9	StringTie	exon	114345863	114346009	1000	-	.	gene_id "MSTRG.200599"; transcript_id "MSTRG.200599.90"; exon_number "5";
chr9	StringTie	exon	114346669	114346784	1000	-	.	gene_id "MSTRG.200599"; transcript_id "MSTRG.200599.90"; exon_number "6";
chr9	StringTie	exon	114347724	114347900	1000	-	.	gene_id "MSTRG.200599"; transcript_id "MSTRG.200599.90"; exon_number "7";
chr9	StringTie	exon	114350859	114351021	1000	-	.	gene_id "MSTRG.200599"; transcript_id "MSTRG.200599.90"; exon_number "8";
chr9	StringTie	exon	114355925	114356136	1000	-	.	gene_id "MSTRG.200599"; transcript_id "MSTRG.200599.90"; exon_number "9";
chr9	StringTie	exon	114356863	114356969	1000	-	.	gene_id "MSTRG.200599"; transcript_id "MSTRG.200599.90"; exon_number "10";
chr9	StringTie	exon	114357921	114358167	1000	-	.	gene_id "MSTRG.200599"; transcript_id "MSTRG.200599.90"; exon_number "11";
chr9	StringTie	exon	114359594	114359794	1000	-	.	gene_id "MSTRG.200599"; transcript_id "MSTRG.200599.90"; exon_number "12";
chr9	StringTie	exon	114359896	114360062	1000	-	.	gene_id "MSTRG.200599"; transcript_id "MSTRG.200599.90"; exon_number "13";
chr9	StringTie	exon	114361704	114361911	1000	-	.	gene_id "MSTRG.200599"; transcript_id "MSTRG.200599.90"; exon_number "14";
chr9	StringTie	exon	114362406	114362533	1000	-	.	gene_id "MSTRG.200599"; transcript_id "MSTRG.200599.90"; exon_number "15";
chr9	StringTie	exon	114364560	114364619	1000	-	.	gene_id "MSTRG.200599"; transcript_id "MSTRG.200599.90"; exon_number "16";
chr9	StringTie	exon	114367543	114367697	1000	-	.	gene_id "MSTRG.200599"; transcript_id "MSTRG.200599.90"; exon_number "17";
chr9	StringTie	exon	114368439	114368595	1000	-	.	gene_id "MSTRG.200599"; transcript_id "MSTRG.200599.90"; exon_number "18";
chr9	StringTie	exon	114374093	114374167	1000	-	.	gene_id "MSTRG.200599"; transcript_id "MSTRG.200599.90"; exon_number "19";
chr9	StringTie	exon	114376466	114377530	1000	-	.	gene_id "MSTRG.200599"; transcript_id "MSTRG.200599.90"; exon_number "20";
chr9	StringTie	exon	114381060	114381446	1000	-	.	gene_id "MSTRG.200599"; transcript_id "MSTRG.200599.90"; exon_number "21";
chr9	StringTie	exon	114387188	114387561	1000	-	.	gene_id "MSTRG.200599"; transcript_id "MSTRG.200599.90"; exon_number "22";
chr9	StringTie	transcript	114333747	114397984	1000	-	.	gene_id "MSTRG.200599"; transcript_id "MSTRG.200599.91";
chr9	StringTie	exon	114333747	114337306	1000	-	.	gene_id "MSTRG.200599"; transcript_id "MSTRG.200599.91"; exon_number "1";
chr9	StringTie	exon	114341533	114341725	1000	-	.	gene_id "MSTRG.200599"; transcript_id "MSTRG.200599.91"; exon_number "2";
chr9	StringTie	exon	114342009	114342125	1000	-	.	gene_id "MSTRG.200599"; transcript_id "MSTRG.200599.91"; exon_number "3";
chr9	StringTie	exon	114343708	114343803	1000	-	.	gene_id "MSTRG.200599"; transcript_id "MSTRG.200599.91"; exon_number "4";
chr9	StringTie	exon	114345863	114346009	1000	-	.	gene_id "MSTRG.200599"; transcript_id "MSTRG.200599.91"; exon_number "5";
chr9	StringTie	exon	114346669	114346784	1000	-	.	gene_id "MSTRG.200599"; transcript_id "MSTRG.200599.91"; exon_number "6";
chr9	StringTie	exon	114347724	114347896	1000	-	.	gene_id "MSTRG.200599"; transcript_id "MSTRG.200599.91"; exon_number "7";
chr9	StringTie	exon	114350859	114351021	1000	-	.	gene_id "MSTRG.200599"; transcript_id "MSTRG.200599.91"; exon_number "8";
chr9	StringTie	exon	114355925	114356136	1000	-	.	gene_id "MSTRG.200599"; transcript_id "MSTRG.200599.91"; exon_number "9";
chr9	StringTie	exon	114356863	114356969	1000	-	.	gene_id "MSTRG.200599"; transcript_id "MSTRG.200599.91"; exon_number "10";
chr9	StringTie	exon	114357921	114358167	1000	-	.	gene_id "MSTRG.200599"; transcript_id "MSTRG.200599.91"; exon_number "11";
chr9	StringTie	exon	114359594	114359794	1000	-	.	gene_id "MSTRG.200599"; transcript_id "MSTRG.200599.91"; exon_number "12";
chr9	StringTie	exon	114359896	114360062	1000	-	.	gene_id "MSTRG.200599"; transcript_id "MSTRG.200599.91"; exon_number "13";
chr9	StringTie	exon	114361704	114361911	1000	-	.	gene_id "MSTRG.200599"; transcript_id "MSTRG.200599.91"; exon_number "14";
chr9	StringTie	exon	114362406	114362533	1000	-	.	gene_id "MSTRG.200599"; transcript_id "MSTRG.200599.91"; exon_number "15";
chr9	StringTie	exon	114364560	114364619	1000	-	.	gene_id "MSTRG.200599"; transcript_id "MSTRG.200599.91"; exon_number "16";
chr9	StringTie	exon	114367543	114367697	1000	-	.	gene_id "MSTRG.200599"; transcript_id "MSTRG.200599.91"; exon_number "17";
chr9	StringTie	exon	114368439	114368595	1000	-	.	gene_id "MSTRG.200599"; transcript_id "MSTRG.200599.91"; exon_number "18";
chr9	StringTie	exon	114374093	114374167	1000	-	.	gene_id "MSTRG.200599"; transcript_id "MSTRG.200599.91"; exon_number "19";
chr9	StringTie	exon	114376466	114377532	1000	-	.	gene_id "MSTRG.200599"; transcript_id "MSTRG.200599.91"; exon_number "20";
chr9	StringTie	exon	114381060	114381446	1000	-	.	gene_id "MSTRG.200599"; transcript_id "MSTRG.200599.91"; exon_number "21";
chr9	StringTie	exon	114394357	114394410	1000	-	.	gene_id "MSTRG.200599"; transcript_id "MSTRG.200599.91"; exon_number "22";
chr9	StringTie	exon	114396725	114396832	1000	-	.	gene_id "MSTRG.200599"; transcript_id "MSTRG.200599.91"; exon_number "23";
chr9	StringTie	exon	114397888	114397984	1000	-	.	gene_id "MSTRG.200599"; transcript_id "MSTRG.200599.91"; exon_number "24";
chr9	StringTie	transcript	114333758	114397945	1000	-	.	gene_id "MSTRG.200599"; transcript_id "MSTRG.200599.92";
chr9	StringTie	exon	114333758	114337306	1000	-	.	gene_id "MSTRG.200599"; transcript_id "MSTRG.200599.92"; exon_number "1";
chr9	StringTie	exon	114341533	114341725	1000	-	.	gene_id "MSTRG.200599"; transcript_id "MSTRG.200599.92"; exon_number "2";
chr9	StringTie	exon	114342009	114342125	1000	-	.	gene_id "MSTRG.200599"; transcript_id "MSTRG.200599.92"; exon_number "3";
chr9	StringTie	exon	114343708	114343803	1000	-	.	gene_id "MSTRG.200599"; transcript_id "MSTRG.200599.92"; exon_number "4";
chr9	StringTie	exon	114345863	114346009	1000	-	.	gene_id "MSTRG.200599"; transcript_id "MSTRG.200599.92"; exon_number "5";
chr9	StringTie	exon	114346669	114346784	1000	-	.	gene_id "MSTRG.200599"; transcript_id "MSTRG.200599.92"; exon_number "6";
chr9	StringTie	exon	114347724	114347900	1000	-	.	gene_id "MSTRG.200599"; transcript_id "MSTRG.200599.92"; exon_number "7";
chr9	StringTie	exon	114350859	114351021	1000	-	.	gene_id "MSTRG.200599"; transcript_id "MSTRG.200599.92"; exon_number "8";
chr9	StringTie	exon	114355925	114356136	1000	-	.	gene_id "MSTRG.200599"; transcript_id "MSTRG.200599.92"; exon_number "9";
chr9	StringTie	exon	114356863	114356969	1000	-	.	gene_id "MSTRG.200599"; transcript_id "MSTRG.200599.92"; exon_number "10";
chr9	StringTie	exon	114357921	114358167	1000	-	.	gene_id "MSTRG.200599"; transcript_id "MSTRG.200599.92"; exon_number "11";
chr9	StringTie	exon	114359594	114359794	1000	-	.	gene_id "MSTRG.200599"; transcript_id "MSTRG.200599.92"; exon_number "12";
chr9	StringTie	exon	114359896	114360062	1000	-	.	gene_id "MSTRG.200599"; transcript_id "MSTRG.200599.92"; exon_number "13";
chr9	StringTie	exon	114361704	114361911	1000	-	.	gene_id "MSTRG.200599"; transcript_id "MSTRG.200599.92"; exon_number "14";
chr9	StringTie	exon	114362406	114362533	1000	-	.	gene_id "MSTRG.200599"; transcript_id "MSTRG.200599.92"; exon_number "15";
chr9	StringTie	exon	114364560	114364619	1000	-	.	gene_id "MSTRG.200599"; transcript_id "MSTRG.200599.92"; exon_number "16";
chr9	StringTie	exon	114367543	114367685	1000	-	.	gene_id "MSTRG.200599"; transcript_id "MSTRG.200599.92"; exon_number "17";
chr9	StringTie	exon	114368439	114368595	1000	-	.	gene_id "MSTRG.200599"; transcript_id "MSTRG.200599.92"; exon_number "18";
chr9	StringTie	exon	114374093	114374167	1000	-	.	gene_id "MSTRG.200599"; transcript_id "MSTRG.200599.92"; exon_number "19";
chr9	StringTie	exon	114376466	114377532	1000	-	.	gene_id "MSTRG.200599"; transcript_id "MSTRG.200599.92"; exon_number "20";
chr9	StringTie	exon	114381060	114381446	1000	-	.	gene_id "MSTRG.200599"; transcript_id "MSTRG.200599.92"; exon_number "21";
chr9	StringTie	exon	114394357	114394410	1000	-	.	gene_id "MSTRG.200599"; transcript_id "MSTRG.200599.92"; exon_number "22";
chr9	StringTie	exon	114396725	114396832	1000	-	.	gene_id "MSTRG.200599"; transcript_id "MSTRG.200599.92"; exon_number "23";
chr9	StringTie	exon	114397888	114397945	1000	-	.	gene_id "MSTRG.200599"; transcript_id "MSTRG.200599.92"; exon_number "24";
chr9	StringTie	transcript	114333766	114396909	1000	-	.	gene_id "MSTRG.200599"; transcript_id "MSTRG.200599.93";
chr9	StringTie	exon	114333766	114336972	1000	-	.	gene_id "MSTRG.200599"; transcript_id "MSTRG.200599.93"; exon_number "1";
chr9	StringTie	exon	114337043	114337306	1000	-	.	gene_id "MSTRG.200599"; transcript_id "MSTRG.200599.93"; exon_number "2";
chr9	StringTie	exon	114341533	114341725	1000	-	.	gene_id "MSTRG.200599"; transcript_id "MSTRG.200599.93"; exon_number "3";
chr9	StringTie	exon	114342009	114342125	1000	-	.	gene_id "MSTRG.200599"; transcript_id "MSTRG.200599.93"; exon_number "4";
chr9	StringTie	exon	114343708	114343803	1000	-	.	gene_id "MSTRG.200599"; transcript_id "MSTRG.200599.93"; exon_number "5";
chr9	StringTie	exon	114345863	114346009	1000	-	.	gene_id "MSTRG.200599"; transcript_id "MSTRG.200599.93"; exon_number "6";
chr9	StringTie	exon	114346669	114346773	1000	-	.	gene_id "MSTRG.200599"; transcript_id "MSTRG.200599.93"; exon_number "7";
chr9	StringTie	exon	114347724	114347900	1000	-	.	gene_id "MSTRG.200599"; transcript_id "MSTRG.200599.93"; exon_number "8";
chr9	StringTie	exon	114350859	114351021	1000	-	.	gene_id "MSTRG.200599"; transcript_id "MSTRG.200599.93"; exon_number "9";
chr9	StringTie	exon	114355925	114356136	1000	-	.	gene_id "MSTRG.200599"; transcript_id "MSTRG.200599.93"; exon_number "10";
chr9	StringTie	exon	114356863	114356969	1000	-	.	gene_id "MSTRG.200599"; transcript_id "MSTRG.200599.93"; exon_number "11";
chr9	StringTie	exon	114357921	114358167	1000	-	.	gene_id "MSTRG.200599"; transcript_id "MSTRG.200599.93"; exon_number "12";
chr9	StringTie	exon	114359594	114359794	1000	-	.	gene_id "MSTRG.200599"; transcript_id "MSTRG.200599.93"; exon_number "13";
chr9	StringTie	exon	114359896	114360062	1000	-	.	gene_id "MSTRG.200599"; transcript_id "MSTRG.200599.93"; exon_number "14";
chr9	StringTie	exon	114361704	114361911	1000	-	.	gene_id "MSTRG.200599"; transcript_id "MSTRG.200599.93"; exon_number "15";
chr9	StringTie	exon	114362406	114362533	1000	-	.	gene_id "MSTRG.200599"; transcript_id "MSTRG.200599.93"; exon_number "16";
chr9	StringTie	exon	114364560	114364619	1000	-	.	gene_id "MSTRG.200599"; transcript_id "MSTRG.200599.93"; exon_number "17";
chr9	StringTie	exon	114367543	114367697	1000	-	.	gene_id "MSTRG.200599"; transcript_id "MSTRG.200599.93"; exon_number "18";
chr9	StringTie	exon	114368439	114368595	1000	-	.	gene_id "MSTRG.200599"; transcript_id "MSTRG.200599.93"; exon_number "19";
chr9	StringTie	exon	114374093	114374167	1000	-	.	gene_id "MSTRG.200599"; transcript_id "MSTRG.200599.93"; exon_number "20";
chr9	StringTie	exon	114376466	114377532	1000	-	.	gene_id "MSTRG.200599"; transcript_id "MSTRG.200599.93"; exon_number "21";
chr9	StringTie	exon	114381060	114381446	1000	-	.	gene_id "MSTRG.200599"; transcript_id "MSTRG.200599.93"; exon_number "22";
chr9	StringTie	exon	114394357	114394410	1000	-	.	gene_id "MSTRG.200599"; transcript_id "MSTRG.200599.93"; exon_number "23";
chr9	StringTie	exon	114396725	114396909	1000	-	.	gene_id "MSTRG.200599"; transcript_id "MSTRG.200599.93"; exon_number "24";
chr9	StringTie	transcript	114333780	114388105	1000	-	.	gene_id "MSTRG.200599"; transcript_id "MSTRG.200599.94";
chr9	StringTie	exon	114333780	114336921	1000	-	.	gene_id "MSTRG.200599"; transcript_id "MSTRG.200599.94"; exon_number "1";
chr9	StringTie	exon	114337027	114337306	1000	-	.	gene_id "MSTRG.200599"; transcript_id "MSTRG.200599.94"; exon_number "2";
chr9	StringTie	exon	114341533	114341725	1000	-	.	gene_id "MSTRG.200599"; transcript_id "MSTRG.200599.94"; exon_number "3";
chr9	StringTie	exon	114342009	114342125	1000	-	.	gene_id "MSTRG.200599"; transcript_id "MSTRG.200599.94"; exon_number "4";
chr9	StringTie	exon	114343708	114343803	1000	-	.	gene_id "MSTRG.200599"; transcript_id "MSTRG.200599.94"; exon_number "5";
chr9	StringTie	exon	114345863	114346009	1000	-	.	gene_id "MSTRG.200599"; transcript_id "MSTRG.200599.94"; exon_number "6";
chr9	StringTie	exon	114346669	114346784	1000	-	.	gene_id "MSTRG.200599"; transcript_id "MSTRG.200599.94"; exon_number "7";
chr9	StringTie	exon	114347724	114347900	1000	-	.	gene_id "MSTRG.200599"; transcript_id "MSTRG.200599.94"; exon_number "8";
chr9	StringTie	exon	114350859	114351021	1000	-	.	gene_id "MSTRG.200599"; transcript_id "MSTRG.200599.94"; exon_number "9";
chr9	StringTie	exon	114355925	114356136	1000	-	.	gene_id "MSTRG.200599"; transcript_id "MSTRG.200599.94"; exon_number "10";
chr9	StringTie	exon	114356863	114356969	1000	-	.	gene_id "MSTRG.200599"; transcript_id "MSTRG.200599.94"; exon_number "11";
chr9	StringTie	exon	114357921	114358167	1000	-	.	gene_id "MSTRG.200599"; transcript_id "MSTRG.200599.94"; exon_number "12";
chr9	StringTie	exon	114359594	114359794	1000	-	.	gene_id "MSTRG.200599"; transcript_id "MSTRG.200599.94"; exon_number "13";
chr9	StringTie	exon	114359896	114360062	1000	-	.	gene_id "MSTRG.200599"; transcript_id "MSTRG.200599.94"; exon_number "14";
chr9	StringTie	exon	114361704	114361911	1000	-	.	gene_id "MSTRG.200599"; transcript_id "MSTRG.200599.94"; exon_number "15";
chr9	StringTie	exon	114362406	114362533	1000	-	.	gene_id "MSTRG.200599"; transcript_id "MSTRG.200599.94"; exon_number "16";
chr9	StringTie	exon	114364560	114364619	1000	-	.	gene_id "MSTRG.200599"; transcript_id "MSTRG.200599.94"; exon_number "17";
chr9	StringTie	exon	114367543	114367697	1000	-	.	gene_id "MSTRG.200599"; transcript_id "MSTRG.200599.94"; exon_number "18";
chr9	StringTie	exon	114368439	114368595	1000	-	.	gene_id "MSTRG.200599"; transcript_id "MSTRG.200599.94"; exon_number "19";
chr9	StringTie	exon	114374093	114374167	1000	-	.	gene_id "MSTRG.200599"; transcript_id "MSTRG.200599.94"; exon_number "20";
chr9	StringTie	exon	114376466	114377532	1000	-	.	gene_id "MSTRG.200599"; transcript_id "MSTRG.200599.94"; exon_number "21";
chr9	StringTie	exon	114381060	114381446	1000	-	.	gene_id "MSTRG.200599"; transcript_id "MSTRG.200599.94"; exon_number "22";
chr9	StringTie	exon	114387860	114388105	1000	-	.	gene_id "MSTRG.200599"; transcript_id "MSTRG.200599.94"; exon_number "23";
chr9	StringTie	transcript	114333780	114388081	1000	-	.	gene_id "MSTRG.200599"; transcript_id "MSTRG.200599.95";
chr9	StringTie	exon	114333780	114335086	1000	-	.	gene_id "MSTRG.200599"; transcript_id "MSTRG.200599.95"; exon_number "1";
chr9	StringTie	exon	114336070	114336926	1000	-	.	gene_id "MSTRG.200599"; transcript_id "MSTRG.200599.95"; exon_number "2";
chr9	StringTie	exon	114337027	114337306	1000	-	.	gene_id "MSTRG.200599"; transcript_id "MSTRG.200599.95"; exon_number "3";
chr9	StringTie	exon	114341533	114341725	1000	-	.	gene_id "MSTRG.200599"; transcript_id "MSTRG.200599.95"; exon_number "4";
chr9	StringTie	exon	114342009	114342125	1000	-	.	gene_id "MSTRG.200599"; transcript_id "MSTRG.200599.95"; exon_number "5";
chr9	StringTie	exon	114343708	114343803	1000	-	.	gene_id "MSTRG.200599"; transcript_id "MSTRG.200599.95"; exon_number "6";
chr9	StringTie	exon	114345863	114346009	1000	-	.	gene_id "MSTRG.200599"; transcript_id "MSTRG.200599.95"; exon_number "7";
chr9	StringTie	exon	114346669	114346784	1000	-	.	gene_id "MSTRG.200599"; transcript_id "MSTRG.200599.95"; exon_number "8";
chr9	StringTie	exon	114347724	114347900	1000	-	.	gene_id "MSTRG.200599"; transcript_id "MSTRG.200599.95"; exon_number "9";
chr9	StringTie	exon	114350859	114351021	1000	-	.	gene_id "MSTRG.200599"; transcript_id "MSTRG.200599.95"; exon_number "10";
chr9	StringTie	exon	114355925	114356131	1000	-	.	gene_id "MSTRG.200599"; transcript_id "MSTRG.200599.95"; exon_number "11";
chr9	StringTie	exon	114356863	114356969	1000	-	.	gene_id "MSTRG.200599"; transcript_id "MSTRG.200599.95"; exon_number "12";
chr9	StringTie	exon	114357921	114358167	1000	-	.	gene_id "MSTRG.200599"; transcript_id "MSTRG.200599.95"; exon_number "13";
chr9	StringTie	exon	114359594	114359794	1000	-	.	gene_id "MSTRG.200599"; transcript_id "MSTRG.200599.95"; exon_number "14";
chr9	StringTie	exon	114359896	114360062	1000	-	.	gene_id "MSTRG.200599"; transcript_id "MSTRG.200599.95"; exon_number "15";
chr9	StringTie	exon	114361704	114361911	1000	-	.	gene_id "MSTRG.200599"; transcript_id "MSTRG.200599.95"; exon_number "16";
chr9	StringTie	exon	114362406	114362533	1000	-	.	gene_id "MSTRG.200599"; transcript_id "MSTRG.200599.95"; exon_number "17";
chr9	StringTie	exon	114364560	114364619	1000	-	.	gene_id "MSTRG.200599"; transcript_id "MSTRG.200599.95"; exon_number "18";
chr9	StringTie	exon	114367543	114367697	1000	-	.	gene_id "MSTRG.200599"; transcript_id "MSTRG.200599.95"; exon_number "19";
chr9	StringTie	exon	114368439	114368595	1000	-	.	gene_id "MSTRG.200599"; transcript_id "MSTRG.200599.95"; exon_number "20";
chr9	StringTie	exon	114374093	114374167	1000	-	.	gene_id "MSTRG.200599"; transcript_id "MSTRG.200599.95"; exon_number "21";
chr9	StringTie	exon	114376466	114377532	1000	-	.	gene_id "MSTRG.200599"; transcript_id "MSTRG.200599.95"; exon_number "22";
chr9	StringTie	exon	114381060	114381446	1000	-	.	gene_id "MSTRG.200599"; transcript_id "MSTRG.200599.95"; exon_number "23";
chr9	StringTie	exon	114387860	114388081	1000	-	.	gene_id "MSTRG.200599"; transcript_id "MSTRG.200599.95"; exon_number "24";
chr9	StringTie	transcript	114333783	114398476	1000	-	.	gene_id "MSTRG.200599"; transcript_id "MSTRG.200599.96";
chr9	StringTie	exon	114333783	114337757	1000	-	.	gene_id "MSTRG.200599"; transcript_id "MSTRG.200599.96"; exon_number "1";
chr9	StringTie	exon	114341533	114341725	1000	-	.	gene_id "MSTRG.200599"; transcript_id "MSTRG.200599.96"; exon_number "2";
chr9	StringTie	exon	114342009	114342125	1000	-	.	gene_id "MSTRG.200599"; transcript_id "MSTRG.200599.96"; exon_number "3";
chr9	StringTie	exon	114343708	114343803	1000	-	.	gene_id "MSTRG.200599"; transcript_id "MSTRG.200599.96"; exon_number "4";
chr9	StringTie	exon	114345863	114346009	1000	-	.	gene_id "MSTRG.200599"; transcript_id "MSTRG.200599.96"; exon_number "5";
chr9	StringTie	exon	114346669	114346784	1000	-	.	gene_id "MSTRG.200599"; transcript_id "MSTRG.200599.96"; exon_number "6";
chr9	StringTie	exon	114347724	114347900	1000	-	.	gene_id "MSTRG.200599"; transcript_id "MSTRG.200599.96"; exon_number "7";
chr9	StringTie	exon	114350859	114351021	1000	-	.	gene_id "MSTRG.200599"; transcript_id "MSTRG.200599.96"; exon_number "8";
chr9	StringTie	exon	114355925	114356136	1000	-	.	gene_id "MSTRG.200599"; transcript_id "MSTRG.200599.96"; exon_number "9";
chr9	StringTie	exon	114356863	114356969	1000	-	.	gene_id "MSTRG.200599"; transcript_id "MSTRG.200599.96"; exon_number "10";
chr9	StringTie	exon	114357921	114358167	1000	-	.	gene_id "MSTRG.200599"; transcript_id "MSTRG.200599.96"; exon_number "11";
chr9	StringTie	exon	114358618	114358719	1000	-	.	gene_id "MSTRG.200599"; transcript_id "MSTRG.200599.96"; exon_number "12";
chr9	StringTie	exon	114359594	114359794	1000	-	.	gene_id "MSTRG.200599"; transcript_id "MSTRG.200599.96"; exon_number "13";
chr9	StringTie	exon	114359896	114360062	1000	-	.	gene_id "MSTRG.200599"; transcript_id "MSTRG.200599.96"; exon_number "14";
chr9	StringTie	exon	114361704	114361911	1000	-	.	gene_id "MSTRG.200599"; transcript_id "MSTRG.200599.96"; exon_number "15";
chr9	StringTie	exon	114362406	114362533	1000	-	.	gene_id "MSTRG.200599"; transcript_id "MSTRG.200599.96"; exon_number "16";
chr9	StringTie	exon	114364560	114364619	1000	-	.	gene_id "MSTRG.200599"; transcript_id "MSTRG.200599.96"; exon_number "17";
chr9	StringTie	exon	114367543	114367697	1000	-	.	gene_id "MSTRG.200599"; transcript_id "MSTRG.200599.96"; exon_number "18";
chr9	StringTie	exon	114368439	114368595	1000	-	.	gene_id "MSTRG.200599"; transcript_id "MSTRG.200599.96"; exon_number "19";
chr9	StringTie	exon	114374093	114374167	1000	-	.	gene_id "MSTRG.200599"; transcript_id "MSTRG.200599.96"; exon_number "20";
chr9	StringTie	exon	114376466	114377530	1000	-	.	gene_id "MSTRG.200599"; transcript_id "MSTRG.200599.96"; exon_number "21";
chr9	StringTie	exon	114381060	114381446	1000	-	.	gene_id "MSTRG.200599"; transcript_id "MSTRG.200599.96"; exon_number "22";
chr9	StringTie	exon	114394357	114394410	1000	-	.	gene_id "MSTRG.200599"; transcript_id "MSTRG.200599.96"; exon_number "23";
chr9	StringTie	exon	114396725	114396832	1000	-	.	gene_id "MSTRG.200599"; transcript_id "MSTRG.200599.96"; exon_number "24";
chr9	StringTie	exon	114398440	114398476	1000	-	.	gene_id "MSTRG.200599"; transcript_id "MSTRG.200599.96"; exon_number "25";
chr9	StringTie	transcript	114333784	114396828	1000	-	.	gene_id "MSTRG.200599"; transcript_id "MSTRG.200599.97";
chr9	StringTie	exon	114333784	114337757	1000	-	.	gene_id "MSTRG.200599"; transcript_id "MSTRG.200599.97"; exon_number "1";
chr9	StringTie	exon	114341533	114341725	1000	-	.	gene_id "MSTRG.200599"; transcript_id "MSTRG.200599.97"; exon_number "2";
chr9	StringTie	exon	114342009	114342125	1000	-	.	gene_id "MSTRG.200599"; transcript_id "MSTRG.200599.97"; exon_number "3";
chr9	StringTie	exon	114343708	114343803	1000	-	.	gene_id "MSTRG.200599"; transcript_id "MSTRG.200599.97"; exon_number "4";
chr9	StringTie	exon	114345863	114346009	1000	-	.	gene_id "MSTRG.200599"; transcript_id "MSTRG.200599.97"; exon_number "5";
chr9	StringTie	exon	114346669	114346784	1000	-	.	gene_id "MSTRG.200599"; transcript_id "MSTRG.200599.97"; exon_number "6";
chr9	StringTie	exon	114347724	114347900	1000	-	.	gene_id "MSTRG.200599"; transcript_id "MSTRG.200599.97"; exon_number "7";
chr9	StringTie	exon	114350859	114351021	1000	-	.	gene_id "MSTRG.200599"; transcript_id "MSTRG.200599.97"; exon_number "8";
chr9	StringTie	exon	114355925	114356128	1000	-	.	gene_id "MSTRG.200599"; transcript_id "MSTRG.200599.97"; exon_number "9";
chr9	StringTie	exon	114356863	114356966	1000	-	.	gene_id "MSTRG.200599"; transcript_id "MSTRG.200599.97"; exon_number "10";
chr9	StringTie	exon	114357921	114358167	1000	-	.	gene_id "MSTRG.200599"; transcript_id "MSTRG.200599.97"; exon_number "11";
chr9	StringTie	exon	114359594	114359794	1000	-	.	gene_id "MSTRG.200599"; transcript_id "MSTRG.200599.97"; exon_number "12";
chr9	StringTie	exon	114359896	114360062	1000	-	.	gene_id "MSTRG.200599"; transcript_id "MSTRG.200599.97"; exon_number "13";
chr9	StringTie	exon	114361704	114361911	1000	-	.	gene_id "MSTRG.200599"; transcript_id "MSTRG.200599.97"; exon_number "14";
chr9	StringTie	exon	114362406	114362533	1000	-	.	gene_id "MSTRG.200599"; transcript_id "MSTRG.200599.97"; exon_number "15";
chr9	StringTie	exon	114364560	114364619	1000	-	.	gene_id "MSTRG.200599"; transcript_id "MSTRG.200599.97"; exon_number "16";
chr9	StringTie	exon	114367543	114367697	1000	-	.	gene_id "MSTRG.200599"; transcript_id "MSTRG.200599.97"; exon_number "17";
chr9	StringTie	exon	114368439	114368595	1000	-	.	gene_id "MSTRG.200599"; transcript_id "MSTRG.200599.97"; exon_number "18";
chr9	StringTie	exon	114374093	114374167	1000	-	.	gene_id "MSTRG.200599"; transcript_id "MSTRG.200599.97"; exon_number "19";
chr9	StringTie	exon	114376466	114377530	1000	-	.	gene_id "MSTRG.200599"; transcript_id "MSTRG.200599.97"; exon_number "20";
chr9	StringTie	exon	114381060	114381446	1000	-	.	gene_id "MSTRG.200599"; transcript_id "MSTRG.200599.97"; exon_number "21";
chr9	StringTie	exon	114394357	114394410	1000	-	.	gene_id "MSTRG.200599"; transcript_id "MSTRG.200599.97"; exon_number "22";
chr9	StringTie	exon	114396725	114396828	1000	-	.	gene_id "MSTRG.200599"; transcript_id "MSTRG.200599.97"; exon_number "23";
chr9	StringTie	transcript	114333785	114388119	1000	-	.	gene_id "MSTRG.200599"; transcript_id "MSTRG.200599.98";
chr9	StringTie	exon	114333785	114335086	1000	-	.	gene_id "MSTRG.200599"; transcript_id "MSTRG.200599.98"; exon_number "1";
chr9	StringTie	exon	114336736	114336926	1000	-	.	gene_id "MSTRG.200599"; transcript_id "MSTRG.200599.98"; exon_number "2";
chr9	StringTie	exon	114337027	114337306	1000	-	.	gene_id "MSTRG.200599"; transcript_id "MSTRG.200599.98"; exon_number "3";
chr9	StringTie	exon	114341533	114341725	1000	-	.	gene_id "MSTRG.200599"; transcript_id "MSTRG.200599.98"; exon_number "4";
chr9	StringTie	exon	114342009	114342125	1000	-	.	gene_id "MSTRG.200599"; transcript_id "MSTRG.200599.98"; exon_number "5";
chr9	StringTie	exon	114343708	114343803	1000	-	.	gene_id "MSTRG.200599"; transcript_id "MSTRG.200599.98"; exon_number "6";
chr9	StringTie	exon	114345863	114346009	1000	-	.	gene_id "MSTRG.200599"; transcript_id "MSTRG.200599.98"; exon_number "7";
chr9	StringTie	exon	114346669	114346784	1000	-	.	gene_id "MSTRG.200599"; transcript_id "MSTRG.200599.98"; exon_number "8";
chr9	StringTie	exon	114347724	114347900	1000	-	.	gene_id "MSTRG.200599"; transcript_id "MSTRG.200599.98"; exon_number "9";
chr9	StringTie	exon	114350859	114351021	1000	-	.	gene_id "MSTRG.200599"; transcript_id "MSTRG.200599.98"; exon_number "10";
chr9	StringTie	exon	114355925	114356136	1000	-	.	gene_id "MSTRG.200599"; transcript_id "MSTRG.200599.98"; exon_number "11";
chr9	StringTie	exon	114356863	114356969	1000	-	.	gene_id "MSTRG.200599"; transcript_id "MSTRG.200599.98"; exon_number "12";
chr9	StringTie	exon	114357921	114358167	1000	-	.	gene_id "MSTRG.200599"; transcript_id "MSTRG.200599.98"; exon_number "13";
chr9	StringTie	exon	114359594	114359794	1000	-	.	gene_id "MSTRG.200599"; transcript_id "MSTRG.200599.98"; exon_number "14";
chr9	StringTie	exon	114359896	114360062	1000	-	.	gene_id "MSTRG.200599"; transcript_id "MSTRG.200599.98"; exon_number "15";
chr9	StringTie	exon	114361704	114361911	1000	-	.	gene_id "MSTRG.200599"; transcript_id "MSTRG.200599.98"; exon_number "16";
chr9	StringTie	exon	114362406	114362533	1000	-	.	gene_id "MSTRG.200599"; transcript_id "MSTRG.200599.98"; exon_number "17";
chr9	StringTie	exon	114364560	114364619	1000	-	.	gene_id "MSTRG.200599"; transcript_id "MSTRG.200599.98"; exon_number "18";
chr9	StringTie	exon	114367543	114367697	1000	-	.	gene_id "MSTRG.200599"; transcript_id "MSTRG.200599.98"; exon_number "19";
chr9	StringTie	exon	114368439	114368595	1000	-	.	gene_id "MSTRG.200599"; transcript_id "MSTRG.200599.98"; exon_number "20";
chr9	StringTie	exon	114374093	114374167	1000	-	.	gene_id "MSTRG.200599"; transcript_id "MSTRG.200599.98"; exon_number "21";
chr9	StringTie	exon	114376466	114377532	1000	-	.	gene_id "MSTRG.200599"; transcript_id "MSTRG.200599.98"; exon_number "22";
chr9	StringTie	exon	114381060	114381446	1000	-	.	gene_id "MSTRG.200599"; transcript_id "MSTRG.200599.98"; exon_number "23";
chr9	StringTie	exon	114387860	114388119	1000	-	.	gene_id "MSTRG.200599"; transcript_id "MSTRG.200599.98"; exon_number "24";
chr9	StringTie	transcript	114333791	114398530	1000	-	.	gene_id "MSTRG.200599"; transcript_id "MSTRG.200599.99";
chr9	StringTie	exon	114333791	114337306	1000	-	.	gene_id "MSTRG.200599"; transcript_id "MSTRG.200599.99"; exon_number "1";
chr9	StringTie	exon	114341533	114341725	1000	-	.	gene_id "MSTRG.200599"; transcript_id "MSTRG.200599.99"; exon_number "2";
chr9	StringTie	exon	114342009	114342125	1000	-	.	gene_id "MSTRG.200599"; transcript_id "MSTRG.200599.99"; exon_number "3";
chr9	StringTie	exon	114343708	114343803	1000	-	.	gene_id "MSTRG.200599"; transcript_id "MSTRG.200599.99"; exon_number "4";
chr9	StringTie	exon	114345863	114346009	1000	-	.	gene_id "MSTRG.200599"; transcript_id "MSTRG.200599.99"; exon_number "5";
chr9	StringTie	exon	114346669	114346784	1000	-	.	gene_id "MSTRG.200599"; transcript_id "MSTRG.200599.99"; exon_number "6";
chr9	StringTie	exon	114347724	114347900	1000	-	.	gene_id "MSTRG.200599"; transcript_id "MSTRG.200599.99"; exon_number "7";
chr9	StringTie	exon	114350859	114351021	1000	-	.	gene_id "MSTRG.200599"; transcript_id "MSTRG.200599.99"; exon_number "8";
chr9	StringTie	exon	114355925	114356131	1000	-	.	gene_id "MSTRG.200599"; transcript_id "MSTRG.200599.99"; exon_number "9";
chr9	StringTie	exon	114356863	114356966	1000	-	.	gene_id "MSTRG.200599"; transcript_id "MSTRG.200599.99"; exon_number "10";
chr9	StringTie	exon	114357921	114358167	1000	-	.	gene_id "MSTRG.200599"; transcript_id "MSTRG.200599.99"; exon_number "11";
chr9	StringTie	exon	114359594	114359794	1000	-	.	gene_id "MSTRG.200599"; transcript_id "MSTRG.200599.99"; exon_number "12";
chr9	StringTie	exon	114359896	114360062	1000	-	.	gene_id "MSTRG.200599"; transcript_id "MSTRG.200599.99"; exon_number "13";
chr9	StringTie	exon	114361704	114361911	1000	-	.	gene_id "MSTRG.200599"; transcript_id "MSTRG.200599.99"; exon_number "14";
chr9	StringTie	exon	114362406	114362533	1000	-	.	gene_id "MSTRG.200599"; transcript_id "MSTRG.200599.99"; exon_number "15";
chr9	StringTie	exon	114364560	114364619	1000	-	.	gene_id "MSTRG.200599"; transcript_id "MSTRG.200599.99"; exon_number "16";
chr9	StringTie	exon	114367543	114367697	1000	-	.	gene_id "MSTRG.200599"; transcript_id "MSTRG.200599.99"; exon_number "17";
chr9	StringTie	exon	114368439	114368595	1000	-	.	gene_id "MSTRG.200599"; transcript_id "MSTRG.200599.99"; exon_number "18";
chr9	StringTie	exon	114374093	114374167	1000	-	.	gene_id "MSTRG.200599"; transcript_id "MSTRG.200599.99"; exon_number "19";
chr9	StringTie	exon	114376466	114377532	1000	-	.	gene_id "MSTRG.200599"; transcript_id "MSTRG.200599.99"; exon_number "20";
chr9	StringTie	exon	114381060	114381446	1000	-	.	gene_id "MSTRG.200599"; transcript_id "MSTRG.200599.99"; exon_number "21";
chr9	StringTie	exon	114394357	114394410	1000	-	.	gene_id "MSTRG.200599"; transcript_id "MSTRG.200599.99"; exon_number "22";
chr9	StringTie	exon	114396725	114396832	1000	-	.	gene_id "MSTRG.200599"; transcript_id "MSTRG.200599.99"; exon_number "23";
chr9	StringTie	exon	114398440	114398530	1000	-	.	gene_id "MSTRG.200599"; transcript_id "MSTRG.200599.99"; exon_number "24";
chr1	StringTie	transcript	24643012	24673267	1000	+	.	gene_id "MSTRG.2006"; transcript_id "ENST00000323848"; gene_name "SRRM1"; ref_gene_id "ENSG00000133226";
chr1	StringTie	exon	24643012	24643347	1000	+	.	gene_id "MSTRG.2006"; transcript_id "ENST00000323848"; exon_number "1"; gene_name "SRRM1"; ref_gene_id "ENSG00000133226";
chr1	StringTie	exon	24645984	24646073	1000	+	.	gene_id "MSTRG.2006"; transcript_id "ENST00000323848"; exon_number "2"; gene_name "SRRM1"; ref_gene_id "ENSG00000133226";
chr1	StringTie	exon	24646667	24646789	1000	+	.	gene_id "MSTRG.2006"; transcript_id "ENST00000323848"; exon_number "3"; gene_name "SRRM1"; ref_gene_id "ENSG00000133226";
chr1	StringTie	exon	24648859	24649029	1000	+	.	gene_id "MSTRG.2006"; transcript_id "ENST00000323848"; exon_number "4"; gene_name "SRRM1"; ref_gene_id "ENSG00000133226";
chr1	StringTie	exon	24649971	24650086	1000	+	.	gene_id "MSTRG.2006"; transcript_id "ENST00000323848"; exon_number "5"; gene_name "SRRM1"; ref_gene_id "ENSG00000133226";
chr1	StringTie	exon	24651409	24651612	1000	+	.	gene_id "MSTRG.2006"; transcript_id "ENST00000323848"; exon_number "6"; gene_name "SRRM1"; ref_gene_id "ENSG00000133226";
chr1	StringTie	exon	24652434	24652628	1000	+	.	gene_id "MSTRG.2006"; transcript_id "ENST00000323848"; exon_number "7"; gene_name "SRRM1"; ref_gene_id "ENSG00000133226";
chr1	StringTie	exon	24652913	24653032	1000	+	.	gene_id "MSTRG.2006"; transcript_id "ENST00000323848"; exon_number "8"; gene_name "SRRM1"; ref_gene_id "ENSG00000133226";
chr1	StringTie	exon	24654855	24655129	1000	+	.	gene_id "MSTRG.2006"; transcript_id "ENST00000323848"; exon_number "9"; gene_name "SRRM1"; ref_gene_id "ENSG00000133226";
chr1	StringTie	exon	24660719	24660799	1000	+	.	gene_id "MSTRG.2006"; transcript_id "ENST00000323848"; exon_number "10"; gene_name "SRRM1"; ref_gene_id "ENSG00000133226";
chr1	StringTie	exon	24661310	24661396	1000	+	.	gene_id "MSTRG.2006"; transcript_id "ENST00000323848"; exon_number "11"; gene_name "SRRM1"; ref_gene_id "ENSG00000133226";
chr1	StringTie	exon	24662660	24662804	1000	+	.	gene_id "MSTRG.2006"; transcript_id "ENST00000323848"; exon_number "12"; gene_name "SRRM1"; ref_gene_id "ENSG00000133226";
chr1	StringTie	exon	24666815	24666925	1000	+	.	gene_id "MSTRG.2006"; transcript_id "ENST00000323848"; exon_number "13"; gene_name "SRRM1"; ref_gene_id "ENSG00000133226";
chr1	StringTie	exon	24669123	24669587	1000	+	.	gene_id "MSTRG.2006"; transcript_id "ENST00000323848"; exon_number "14"; gene_name "SRRM1"; ref_gene_id "ENSG00000133226";
chr1	StringTie	exon	24670120	24670315	1000	+	.	gene_id "MSTRG.2006"; transcript_id "ENST00000323848"; exon_number "15"; gene_name "SRRM1"; ref_gene_id "ENSG00000133226";
chr1	StringTie	exon	24671386	24671595	1000	+	.	gene_id "MSTRG.2006"; transcript_id "ENST00000323848"; exon_number "16"; gene_name "SRRM1"; ref_gene_id "ENSG00000133226";
chr1	StringTie	exon	24672182	24673267	1000	+	.	gene_id "MSTRG.2006"; transcript_id "ENST00000323848"; exon_number "17"; gene_name "SRRM1"; ref_gene_id "ENSG00000133226";
chr1	StringTie	transcript	24643299	24672626	1000	+	.	gene_id "MSTRG.2006"; transcript_id "ENST00000374389"; gene_name "SRRM1"; ref_gene_id "ENSG00000133226";
chr1	StringTie	exon	24643299	24643347	1000	+	.	gene_id "MSTRG.2006"; transcript_id "ENST00000374389"; exon_number "1"; gene_name "SRRM1"; ref_gene_id "ENSG00000133226";
chr1	StringTie	exon	24645984	24646073	1000	+	.	gene_id "MSTRG.2006"; transcript_id "ENST00000374389"; exon_number "2"; gene_name "SRRM1"; ref_gene_id "ENSG00000133226";
chr1	StringTie	exon	24646667	24646789	1000	+	.	gene_id "MSTRG.2006"; transcript_id "ENST00000374389"; exon_number "3"; gene_name "SRRM1"; ref_gene_id "ENSG00000133226";
chr1	StringTie	exon	24648859	24649029	1000	+	.	gene_id "MSTRG.2006"; transcript_id "ENST00000374389"; exon_number "4"; gene_name "SRRM1"; ref_gene_id "ENSG00000133226";
chr1	StringTie	exon	24649971	24650086	1000	+	.	gene_id "MSTRG.2006"; transcript_id "ENST00000374389"; exon_number "5"; gene_name "SRRM1"; ref_gene_id "ENSG00000133226";
chr1	StringTie	exon	24651409	24651612	1000	+	.	gene_id "MSTRG.2006"; transcript_id "ENST00000374389"; exon_number "6"; gene_name "SRRM1"; ref_gene_id "ENSG00000133226";
chr1	StringTie	exon	24652434	24652628	1000	+	.	gene_id "MSTRG.2006"; transcript_id "ENST00000374389"; exon_number "7"; gene_name "SRRM1"; ref_gene_id "ENSG00000133226";
chr1	StringTie	exon	24652928	24653032	1000	+	.	gene_id "MSTRG.2006"; transcript_id "ENST00000374389"; exon_number "8"; gene_name "SRRM1"; ref_gene_id "ENSG00000133226";
chr1	StringTie	exon	24654855	24655129	1000	+	.	gene_id "MSTRG.2006"; transcript_id "ENST00000374389"; exon_number "9"; gene_name "SRRM1"; ref_gene_id "ENSG00000133226";
chr1	StringTie	exon	24660719	24660799	1000	+	.	gene_id "MSTRG.2006"; transcript_id "ENST00000374389"; exon_number "10"; gene_name "SRRM1"; ref_gene_id "ENSG00000133226";
chr1	StringTie	exon	24661310	24661396	1000	+	.	gene_id "MSTRG.2006"; transcript_id "ENST00000374389"; exon_number "11"; gene_name "SRRM1"; ref_gene_id "ENSG00000133226";
chr1	StringTie	exon	24662660	24662804	1000	+	.	gene_id "MSTRG.2006"; transcript_id "ENST00000374389"; exon_number "12"; gene_name "SRRM1"; ref_gene_id "ENSG00000133226";
chr1	StringTie	exon	24663183	24663224	1000	+	.	gene_id "MSTRG.2006"; transcript_id "ENST00000374389"; exon_number "13"; gene_name "SRRM1"; ref_gene_id "ENSG00000133226";
chr1	StringTie	exon	24666815	24666925	1000	+	.	gene_id "MSTRG.2006"; transcript_id "ENST00000374389"; exon_number "14"; gene_name "SRRM1"; ref_gene_id "ENSG00000133226";
chr1	StringTie	exon	24669123	24669587	1000	+	.	gene_id "MSTRG.2006"; transcript_id "ENST00000374389"; exon_number "15"; gene_name "SRRM1"; ref_gene_id "ENSG00000133226";
chr1	StringTie	exon	24670120	24670315	1000	+	.	gene_id "MSTRG.2006"; transcript_id "ENST00000374389"; exon_number "16"; gene_name "SRRM1"; ref_gene_id "ENSG00000133226";
chr1	StringTie	exon	24671386	24671595	1000	+	.	gene_id "MSTRG.2006"; transcript_id "ENST00000374389"; exon_number "17"; gene_name "SRRM1"; ref_gene_id "ENSG00000133226";
chr1	StringTie	exon	24672182	24672626	1000	+	.	gene_id "MSTRG.2006"; transcript_id "ENST00000374389"; exon_number "18"; gene_name "SRRM1"; ref_gene_id "ENSG00000133226";
chr1	StringTie	transcript	24556111	24609325	1000	+	.	gene_id "MSTRG.2006"; transcript_id "ENST00000374392"; gene_name "NCMAP"; ref_gene_id "ENSG00000184454";
chr1	StringTie	exon	24556111	24556169	1000	+	.	gene_id "MSTRG.2006"; transcript_id "ENST00000374392"; exon_number "1"; gene_name "NCMAP"; ref_gene_id "ENSG00000184454";
chr1	StringTie	exon	24595424	24595512	1000	+	.	gene_id "MSTRG.2006"; transcript_id "ENST00000374392"; exon_number "2"; gene_name "NCMAP"; ref_gene_id "ENSG00000184454";
chr1	StringTie	exon	24600940	24601024	1000	+	.	gene_id "MSTRG.2006"; transcript_id "ENST00000374392"; exon_number "3"; gene_name "NCMAP"; ref_gene_id "ENSG00000184454";
chr1	StringTie	exon	24605606	24609325	1000	+	.	gene_id "MSTRG.2006"; transcript_id "ENST00000374392"; exon_number "4"; gene_name "NCMAP"; ref_gene_id "ENSG00000184454";
chr1	StringTie	transcript	24563627	24563974	1000	+	.	gene_id "MSTRG.2006"; transcript_id "ENST00000443086"; gene_name "RP11-496D1.2"; ref_gene_id "ENSG00000227312";
chr1	StringTie	exon	24563627	24563974	1000	+	.	gene_id "MSTRG.2006"; transcript_id "ENST00000443086"; exon_number "1"; gene_name "RP11-496D1.2"; ref_gene_id "ENSG00000227312";
chr1	StringTie	transcript	24643322	24673262	1000	+	.	gene_id "MSTRG.2006"; transcript_id "ENST00000447431"; gene_name "SRRM1"; ref_gene_id "ENSG00000133226";
chr1	StringTie	exon	24643322	24643347	1000	+	.	gene_id "MSTRG.2006"; transcript_id "ENST00000447431"; exon_number "1"; gene_name "SRRM1"; ref_gene_id "ENSG00000133226";
chr1	StringTie	exon	24645984	24646073	1000	+	.	gene_id "MSTRG.2006"; transcript_id "ENST00000447431"; exon_number "2"; gene_name "SRRM1"; ref_gene_id "ENSG00000133226";
chr1	StringTie	exon	24646667	24646789	1000	+	.	gene_id "MSTRG.2006"; transcript_id "ENST00000447431"; exon_number "3"; gene_name "SRRM1"; ref_gene_id "ENSG00000133226";
chr1	StringTie	exon	24648859	24649029	1000	+	.	gene_id "MSTRG.2006"; transcript_id "ENST00000447431"; exon_number "4"; gene_name "SRRM1"; ref_gene_id "ENSG00000133226";
chr1	StringTie	exon	24649971	24650086	1000	+	.	gene_id "MSTRG.2006"; transcript_id "ENST00000447431"; exon_number "5"; gene_name "SRRM1"; ref_gene_id "ENSG00000133226";
chr1	StringTie	exon	24651409	24651612	1000	+	.	gene_id "MSTRG.2006"; transcript_id "ENST00000447431"; exon_number "6"; gene_name "SRRM1"; ref_gene_id "ENSG00000133226";
chr1	StringTie	exon	24652434	24652628	1000	+	.	gene_id "MSTRG.2006"; transcript_id "ENST00000447431"; exon_number "7"; gene_name "SRRM1"; ref_gene_id "ENSG00000133226";
chr1	StringTie	exon	24652915	24653032	1000	+	.	gene_id "MSTRG.2006"; transcript_id "ENST00000447431"; exon_number "8"; gene_name "SRRM1"; ref_gene_id "ENSG00000133226";
chr1	StringTie	exon	24654855	24655129	1000	+	.	gene_id "MSTRG.2006"; transcript_id "ENST00000447431"; exon_number "9"; gene_name "SRRM1"; ref_gene_id "ENSG00000133226";
chr1	StringTie	exon	24660719	24660799	1000	+	.	gene_id "MSTRG.2006"; transcript_id "ENST00000447431"; exon_number "10"; gene_name "SRRM1"; ref_gene_id "ENSG00000133226";
chr1	StringTie	exon	24661310	24661396	1000	+	.	gene_id "MSTRG.2006"; transcript_id "ENST00000447431"; exon_number "11"; gene_name "SRRM1"; ref_gene_id "ENSG00000133226";
chr1	StringTie	exon	24662660	24662804	1000	+	.	gene_id "MSTRG.2006"; transcript_id "ENST00000447431"; exon_number "12"; gene_name "SRRM1"; ref_gene_id "ENSG00000133226";
chr1	StringTie	exon	24666815	24666925	1000	+	.	gene_id "MSTRG.2006"; transcript_id "ENST00000447431"; exon_number "13"; gene_name "SRRM1"; ref_gene_id "ENSG00000133226";
chr1	StringTie	exon	24669123	24669587	1000	+	.	gene_id "MSTRG.2006"; transcript_id "ENST00000447431"; exon_number "14"; gene_name "SRRM1"; ref_gene_id "ENSG00000133226";
chr1	StringTie	exon	24670120	24670315	1000	+	.	gene_id "MSTRG.2006"; transcript_id "ENST00000447431"; exon_number "15"; gene_name "SRRM1"; ref_gene_id "ENSG00000133226";
chr1	StringTie	exon	24671386	24671595	1000	+	.	gene_id "MSTRG.2006"; transcript_id "ENST00000447431"; exon_number "16"; gene_name "SRRM1"; ref_gene_id "ENSG00000133226";
chr1	StringTie	exon	24672182	24673262	1000	+	.	gene_id "MSTRG.2006"; transcript_id "ENST00000447431"; exon_number "17"; gene_name "SRRM1"; ref_gene_id "ENSG00000133226";
chr1	StringTie	transcript	24655011	24666845	1000	+	.	gene_id "MSTRG.2006"; transcript_id "ENST00000461768"; gene_name "SRRM1"; ref_gene_id "ENSG00000133226";
chr1	StringTie	exon	24655011	24655123	1000	+	.	gene_id "MSTRG.2006"; transcript_id "ENST00000461768"; exon_number "1"; gene_name "SRRM1"; ref_gene_id "ENSG00000133226";
chr1	StringTie	exon	24660719	24660799	1000	+	.	gene_id "MSTRG.2006"; transcript_id "ENST00000461768"; exon_number "2"; gene_name "SRRM1"; ref_gene_id "ENSG00000133226";
chr1	StringTie	exon	24661313	24661396	1000	+	.	gene_id "MSTRG.2006"; transcript_id "ENST00000461768"; exon_number "3"; gene_name "SRRM1"; ref_gene_id "ENSG00000133226";
chr1	StringTie	exon	24662660	24662804	1000	+	.	gene_id "MSTRG.2006"; transcript_id "ENST00000461768"; exon_number "4"; gene_name "SRRM1"; ref_gene_id "ENSG00000133226";
chr1	StringTie	exon	24663183	24663224	1000	+	.	gene_id "MSTRG.2006"; transcript_id "ENST00000461768"; exon_number "5"; gene_name "SRRM1"; ref_gene_id "ENSG00000133226";
chr1	StringTie	exon	24666815	24666845	1000	+	.	gene_id "MSTRG.2006"; transcript_id "ENST00000461768"; exon_number "6"; gene_name "SRRM1"; ref_gene_id "ENSG00000133226";
chr1	StringTie	transcript	24643293	24650086	1000	+	.	gene_id "MSTRG.2006"; transcript_id "ENST00000462710"; gene_name "SRRM1"; ref_gene_id "ENSG00000133226";
chr1	StringTie	exon	24643293	24643347	1000	+	.	gene_id "MSTRG.2006"; transcript_id "ENST00000462710"; exon_number "1"; gene_name "SRRM1"; ref_gene_id "ENSG00000133226";
chr1	StringTie	exon	24645984	24646073	1000	+	.	gene_id "MSTRG.2006"; transcript_id "ENST00000462710"; exon_number "2"; gene_name "SRRM1"; ref_gene_id "ENSG00000133226";
chr1	StringTie	exon	24646667	24649029	1000	+	.	gene_id "MSTRG.2006"; transcript_id "ENST00000462710"; exon_number "3"; gene_name "SRRM1"; ref_gene_id "ENSG00000133226";
chr1	StringTie	exon	24649971	24650086	1000	+	.	gene_id "MSTRG.2006"; transcript_id "ENST00000462710"; exon_number "4"; gene_name "SRRM1"; ref_gene_id "ENSG00000133226";
chr1	StringTie	transcript	24643272	24647588	1000	+	.	gene_id "MSTRG.2006"; transcript_id "ENST00000466910"; gene_name "SRRM1"; ref_gene_id "ENSG00000133226";
chr1	StringTie	exon	24643272	24643347	1000	+	.	gene_id "MSTRG.2006"; transcript_id "ENST00000466910"; exon_number "1"; gene_name "SRRM1"; ref_gene_id "ENSG00000133226";
chr1	StringTie	exon	24645984	24646073	1000	+	.	gene_id "MSTRG.2006"; transcript_id "ENST00000466910"; exon_number "2"; gene_name "SRRM1"; ref_gene_id "ENSG00000133226";
chr1	StringTie	exon	24646667	24646789	1000	+	.	gene_id "MSTRG.2006"; transcript_id "ENST00000466910"; exon_number "3"; gene_name "SRRM1"; ref_gene_id "ENSG00000133226";
chr1	StringTie	exon	24647079	24647588	1000	+	.	gene_id "MSTRG.2006"; transcript_id "ENST00000466910"; exon_number "4"; gene_name "SRRM1"; ref_gene_id "ENSG00000133226";
chr1	StringTie	transcript	24643275	24652514	1000	+	.	gene_id "MSTRG.2006"; transcript_id "ENST00000468822"; gene_name "SRRM1"; ref_gene_id "ENSG00000133226";
chr1	StringTie	exon	24643275	24643347	1000	+	.	gene_id "MSTRG.2006"; transcript_id "ENST00000468822"; exon_number "1"; gene_name "SRRM1"; ref_gene_id "ENSG00000133226";
chr1	StringTie	exon	24645984	24646073	1000	+	.	gene_id "MSTRG.2006"; transcript_id "ENST00000468822"; exon_number "2"; gene_name "SRRM1"; ref_gene_id "ENSG00000133226";
chr1	StringTie	exon	24646667	24646789	1000	+	.	gene_id "MSTRG.2006"; transcript_id "ENST00000468822"; exon_number "3"; gene_name "SRRM1"; ref_gene_id "ENSG00000133226";
chr1	StringTie	exon	24648859	24649029	1000	+	.	gene_id "MSTRG.2006"; transcript_id "ENST00000468822"; exon_number "4"; gene_name "SRRM1"; ref_gene_id "ENSG00000133226";
chr1	StringTie	exon	24649971	24650086	1000	+	.	gene_id "MSTRG.2006"; transcript_id "ENST00000468822"; exon_number "5"; gene_name "SRRM1"; ref_gene_id "ENSG00000133226";
chr1	StringTie	exon	24651499	24651612	1000	+	.	gene_id "MSTRG.2006"; transcript_id "ENST00000468822"; exon_number "6"; gene_name "SRRM1"; ref_gene_id "ENSG00000133226";
chr1	StringTie	exon	24652434	24652514	1000	+	.	gene_id "MSTRG.2006"; transcript_id "ENST00000468822"; exon_number "7"; gene_name "SRRM1"; ref_gene_id "ENSG00000133226";
chr1	StringTie	transcript	24651520	24655129	1000	+	.	gene_id "MSTRG.2006"; transcript_id "ENST00000470243"; gene_name "SRRM1"; ref_gene_id "ENSG00000133226";
chr1	StringTie	exon	24651520	24651612	1000	+	.	gene_id "MSTRG.2006"; transcript_id "ENST00000470243"; exon_number "1"; gene_name "SRRM1"; ref_gene_id "ENSG00000133226";
chr1	StringTie	exon	24652434	24652628	1000	+	.	gene_id "MSTRG.2006"; transcript_id "ENST00000470243"; exon_number "2"; gene_name "SRRM1"; ref_gene_id "ENSG00000133226";
chr1	StringTie	exon	24652913	24653032	1000	+	.	gene_id "MSTRG.2006"; transcript_id "ENST00000470243"; exon_number "3"; gene_name "SRRM1"; ref_gene_id "ENSG00000133226";
chr1	StringTie	exon	24654306	24654343	1000	+	.	gene_id "MSTRG.2006"; transcript_id "ENST00000470243"; exon_number "4"; gene_name "SRRM1"; ref_gene_id "ENSG00000133226";
chr1	StringTie	exon	24654855	24655129	1000	+	.	gene_id "MSTRG.2006"; transcript_id "ENST00000470243"; exon_number "5"; gene_name "SRRM1"; ref_gene_id "ENSG00000133226";
chr1	StringTie	transcript	24631716	24635877	1000	+	.	gene_id "MSTRG.2006"; transcript_id "ENST00000471693"; gene_name "SRRM1"; ref_gene_id "ENSG00000133226";
chr1	StringTie	exon	24631716	24631777	1000	+	.	gene_id "MSTRG.2006"; transcript_id "ENST00000471693"; exon_number "1"; gene_name "SRRM1"; ref_gene_id "ENSG00000133226";
chr1	StringTie	exon	24633019	24633099	1000	+	.	gene_id "MSTRG.2006"; transcript_id "ENST00000471693"; exon_number "2"; gene_name "SRRM1"; ref_gene_id "ENSG00000133226";
chr1	StringTie	exon	24635644	24635877	1000	+	.	gene_id "MSTRG.2006"; transcript_id "ENST00000471693"; exon_number "3"; gene_name "SRRM1"; ref_gene_id "ENSG00000133226";
chr1	StringTie	transcript	24669583	24671469	1000	+	.	gene_id "MSTRG.2006"; transcript_id "ENST00000474843"; gene_name "SRRM1"; ref_gene_id "ENSG00000133226";
chr1	StringTie	exon	24669583	24670315	1000	+	.	gene_id "MSTRG.2006"; transcript_id "ENST00000474843"; exon_number "1"; gene_name "SRRM1"; ref_gene_id "ENSG00000133226";
chr1	StringTie	exon	24671386	24671469	1000	+	.	gene_id "MSTRG.2006"; transcript_id "ENST00000474843"; exon_number "2"; gene_name "SRRM1"; ref_gene_id "ENSG00000133226";
chr1	StringTie	transcript	24633066	24650032	1000	+	.	gene_id "MSTRG.2006"; transcript_id "ENST00000478890"; gene_name "SRRM1"; ref_gene_id "ENSG00000133226";
chr1	StringTie	exon	24633066	24633099	1000	+	.	gene_id "MSTRG.2006"; transcript_id "ENST00000478890"; exon_number "1"; gene_name "SRRM1"; ref_gene_id "ENSG00000133226";
chr1	StringTie	exon	24645984	24646073	1000	+	.	gene_id "MSTRG.2006"; transcript_id "ENST00000478890"; exon_number "2"; gene_name "SRRM1"; ref_gene_id "ENSG00000133226";
chr1	StringTie	exon	24646667	24646789	1000	+	.	gene_id "MSTRG.2006"; transcript_id "ENST00000478890"; exon_number "3"; gene_name "SRRM1"; ref_gene_id "ENSG00000133226";
chr1	StringTie	exon	24648859	24649029	1000	+	.	gene_id "MSTRG.2006"; transcript_id "ENST00000478890"; exon_number "4"; gene_name "SRRM1"; ref_gene_id "ENSG00000133226";
chr1	StringTie	exon	24649971	24650032	1000	+	.	gene_id "MSTRG.2006"; transcript_id "ENST00000478890"; exon_number "5"; gene_name "SRRM1"; ref_gene_id "ENSG00000133226";
chr1	StringTie	transcript	24643308	24671595	1000	+	.	gene_id "MSTRG.2006"; transcript_id "ENST00000479034"; gene_name "SRRM1"; ref_gene_id "ENSG00000133226";
chr1	StringTie	exon	24643308	24643347	1000	+	.	gene_id "MSTRG.2006"; transcript_id "ENST00000479034"; exon_number "1"; gene_name "SRRM1"; ref_gene_id "ENSG00000133226";
chr1	StringTie	exon	24645984	24646073	1000	+	.	gene_id "MSTRG.2006"; transcript_id "ENST00000479034"; exon_number "2"; gene_name "SRRM1"; ref_gene_id "ENSG00000133226";
chr1	StringTie	exon	24646667	24646789	1000	+	.	gene_id "MSTRG.2006"; transcript_id "ENST00000479034"; exon_number "3"; gene_name "SRRM1"; ref_gene_id "ENSG00000133226";
chr1	StringTie	exon	24648859	24649029	1000	+	.	gene_id "MSTRG.2006"; transcript_id "ENST00000479034"; exon_number "4"; gene_name "SRRM1"; ref_gene_id "ENSG00000133226";
chr1	StringTie	exon	24649971	24650086	1000	+	.	gene_id "MSTRG.2006"; transcript_id "ENST00000479034"; exon_number "5"; gene_name "SRRM1"; ref_gene_id "ENSG00000133226";
chr1	StringTie	exon	24651409	24651612	1000	+	.	gene_id "MSTRG.2006"; transcript_id "ENST00000479034"; exon_number "6"; gene_name "SRRM1"; ref_gene_id "ENSG00000133226";
chr1	StringTie	exon	24652434	24652628	1000	+	.	gene_id "MSTRG.2006"; transcript_id "ENST00000479034"; exon_number "7"; gene_name "SRRM1"; ref_gene_id "ENSG00000133226";
chr1	StringTie	exon	24652913	24653032	1000	+	.	gene_id "MSTRG.2006"; transcript_id "ENST00000479034"; exon_number "8"; gene_name "SRRM1"; ref_gene_id "ENSG00000133226";
chr1	StringTie	exon	24654855	24655129	1000	+	.	gene_id "MSTRG.2006"; transcript_id "ENST00000479034"; exon_number "9"; gene_name "SRRM1"; ref_gene_id "ENSG00000133226";
chr1	StringTie	exon	24660719	24660799	1000	+	.	gene_id "MSTRG.2006"; transcript_id "ENST00000479034"; exon_number "10"; gene_name "SRRM1"; ref_gene_id "ENSG00000133226";
chr1	StringTie	exon	24661310	24661396	1000	+	.	gene_id "MSTRG.2006"; transcript_id "ENST00000479034"; exon_number "11"; gene_name "SRRM1"; ref_gene_id "ENSG00000133226";
chr1	StringTie	exon	24662660	24662804	1000	+	.	gene_id "MSTRG.2006"; transcript_id "ENST00000479034"; exon_number "12"; gene_name "SRRM1"; ref_gene_id "ENSG00000133226";
chr1	StringTie	exon	24663183	24663224	1000	+	.	gene_id "MSTRG.2006"; transcript_id "ENST00000479034"; exon_number "13"; gene_name "SRRM1"; ref_gene_id "ENSG00000133226";
chr1	StringTie	exon	24666815	24666925	1000	+	.	gene_id "MSTRG.2006"; transcript_id "ENST00000479034"; exon_number "14"; gene_name "SRRM1"; ref_gene_id "ENSG00000133226";
chr1	StringTie	exon	24669123	24669587	1000	+	.	gene_id "MSTRG.2006"; transcript_id "ENST00000479034"; exon_number "15"; gene_name "SRRM1"; ref_gene_id "ENSG00000133226";
chr1	StringTie	exon	24670120	24670315	1000	+	.	gene_id "MSTRG.2006"; transcript_id "ENST00000479034"; exon_number "16"; gene_name "SRRM1"; ref_gene_id "ENSG00000133226";
chr1	StringTie	exon	24671386	24671595	1000	+	.	gene_id "MSTRG.2006"; transcript_id "ENST00000479034"; exon_number "17"; gene_name "SRRM1"; ref_gene_id "ENSG00000133226";
chr1	StringTie	transcript	24649988	24652628	1000	+	.	gene_id "MSTRG.2006"; transcript_id "ENST00000485441"; gene_name "SRRM1"; ref_gene_id "ENSG00000133226";
chr1	StringTie	exon	24649988	24650086	1000	+	.	gene_id "MSTRG.2006"; transcript_id "ENST00000485441"; exon_number "1"; gene_name "SRRM1"; ref_gene_id "ENSG00000133226";
chr1	StringTie	exon	24650565	24650627	1000	+	.	gene_id "MSTRG.2006"; transcript_id "ENST00000485441"; exon_number "2"; gene_name "SRRM1"; ref_gene_id "ENSG00000133226";
chr1	StringTie	exon	24651409	24651612	1000	+	.	gene_id "MSTRG.2006"; transcript_id "ENST00000485441"; exon_number "3"; gene_name "SRRM1"; ref_gene_id "ENSG00000133226";
chr1	StringTie	exon	24652434	24652628	1000	+	.	gene_id "MSTRG.2006"; transcript_id "ENST00000485441"; exon_number "4"; gene_name "SRRM1"; ref_gene_id "ENSG00000133226";
chr1	StringTie	transcript	24655022	24663068	1000	+	.	gene_id "MSTRG.2006"; transcript_id "ENST00000485541"; gene_name "SRRM1"; ref_gene_id "ENSG00000133226";
chr1	StringTie	exon	24655022	24655123	1000	+	.	gene_id "MSTRG.2006"; transcript_id "ENST00000485541"; exon_number "1"; gene_name "SRRM1"; ref_gene_id "ENSG00000133226";
chr1	StringTie	exon	24660719	24660799	1000	+	.	gene_id "MSTRG.2006"; transcript_id "ENST00000485541"; exon_number "2"; gene_name "SRRM1"; ref_gene_id "ENSG00000133226";
chr1	StringTie	exon	24661310	24661396	1000	+	.	gene_id "MSTRG.2006"; transcript_id "ENST00000485541"; exon_number "3"; gene_name "SRRM1"; ref_gene_id "ENSG00000133226";
chr1	StringTie	exon	24662660	24663068	1000	+	.	gene_id "MSTRG.2006"; transcript_id "ENST00000485541"; exon_number "4"; gene_name "SRRM1"; ref_gene_id "ENSG00000133226";
chr1	StringTie	transcript	24589464	24609328	1000	+	.	gene_id "MSTRG.2006"; transcript_id "ENST00000486262"; gene_name "NCMAP"; ref_gene_id "ENSG00000184454";
chr1	StringTie	exon	24589464	24589624	1000	+	.	gene_id "MSTRG.2006"; transcript_id "ENST00000486262"; exon_number "1"; gene_name "NCMAP"; ref_gene_id "ENSG00000184454";
chr1	StringTie	exon	24595424	24595517	1000	+	.	gene_id "MSTRG.2006"; transcript_id "ENST00000486262"; exon_number "2"; gene_name "NCMAP"; ref_gene_id "ENSG00000184454";
chr1	StringTie	exon	24600940	24601024	1000	+	.	gene_id "MSTRG.2006"; transcript_id "ENST00000486262"; exon_number "3"; gene_name "NCMAP"; ref_gene_id "ENSG00000184454";
chr1	StringTie	exon	24605606	24609328	1000	+	.	gene_id "MSTRG.2006"; transcript_id "ENST00000486262"; exon_number "4"; gene_name "NCMAP"; ref_gene_id "ENSG00000184454";
chr1	StringTie	transcript	24655054	24660975	1000	+	.	gene_id "MSTRG.2006"; transcript_id "ENST00000488317"; gene_name "SRRM1"; ref_gene_id "ENSG00000133226";
chr1	StringTie	exon	24655054	24655129	1000	+	.	gene_id "MSTRG.2006"; transcript_id "ENST00000488317"; exon_number "1"; gene_name "SRRM1"; ref_gene_id "ENSG00000133226";
chr1	StringTie	exon	24660719	24660975	1000	+	.	gene_id "MSTRG.2006"; transcript_id "ENST00000488317"; exon_number "2"; gene_name "SRRM1"; ref_gene_id "ENSG00000133226";
chr1	StringTie	transcript	24666555	24669264	1000	+	.	gene_id "MSTRG.2006"; transcript_id "ENST00000489130"; gene_name "SRRM1"; ref_gene_id "ENSG00000133226";
chr1	StringTie	exon	24666555	24666925	1000	+	.	gene_id "MSTRG.2006"; transcript_id "ENST00000489130"; exon_number "1"; gene_name "SRRM1"; ref_gene_id "ENSG00000133226";
chr1	StringTie	exon	24669123	24669264	1000	+	.	gene_id "MSTRG.2006"; transcript_id "ENST00000489130"; exon_number "2"; gene_name "SRRM1"; ref_gene_id "ENSG00000133226";
chr1	StringTie	transcript	24643305	24650086	1000	+	.	gene_id "MSTRG.2006"; transcript_id "ENST00000490543"; gene_name "SRRM1"; ref_gene_id "ENSG00000133226";
chr1	StringTie	exon	24643305	24643347	1000	+	.	gene_id "MSTRG.2006"; transcript_id "ENST00000490543"; exon_number "1"; gene_name "SRRM1"; ref_gene_id "ENSG00000133226";
chr1	StringTie	exon	24645984	24646073	1000	+	.	gene_id "MSTRG.2006"; transcript_id "ENST00000490543"; exon_number "2"; gene_name "SRRM1"; ref_gene_id "ENSG00000133226";
chr1	StringTie	exon	24646667	24646789	1000	+	.	gene_id "MSTRG.2006"; transcript_id "ENST00000490543"; exon_number "3"; gene_name "SRRM1"; ref_gene_id "ENSG00000133226";
chr1	StringTie	exon	24647079	24647208	1000	+	.	gene_id "MSTRG.2006"; transcript_id "ENST00000490543"; exon_number "4"; gene_name "SRRM1"; ref_gene_id "ENSG00000133226";
chr1	StringTie	exon	24648859	24649029	1000	+	.	gene_id "MSTRG.2006"; transcript_id "ENST00000490543"; exon_number "5"; gene_name "SRRM1"; ref_gene_id "ENSG00000133226";
chr1	StringTie	exon	24649971	24650086	1000	+	.	gene_id "MSTRG.2006"; transcript_id "ENST00000490543"; exon_number "6"; gene_name "SRRM1"; ref_gene_id "ENSG00000133226";
chr1	StringTie	transcript	24648534	24652509	1000	+	.	gene_id "MSTRG.2006"; transcript_id "ENST00000494934"; gene_name "SRRM1"; ref_gene_id "ENSG00000133226";
chr1	StringTie	exon	24648534	24649029	1000	+	.	gene_id "MSTRG.2006"; transcript_id "ENST00000494934"; exon_number "1"; gene_name "SRRM1"; ref_gene_id "ENSG00000133226";
chr1	StringTie	exon	24649971	24650086	1000	+	.	gene_id "MSTRG.2006"; transcript_id "ENST00000494934"; exon_number "2"; gene_name "SRRM1"; ref_gene_id "ENSG00000133226";
chr1	StringTie	exon	24651499	24651612	1000	+	.	gene_id "MSTRG.2006"; transcript_id "ENST00000494934"; exon_number "3"; gene_name "SRRM1"; ref_gene_id "ENSG00000133226";
chr1	StringTie	exon	24652434	24652509	1000	+	.	gene_id "MSTRG.2006"; transcript_id "ENST00000494934"; exon_number "4"; gene_name "SRRM1"; ref_gene_id "ENSG00000133226";
chr1	StringTie	transcript	24648618	24651533	1000	+	.	gene_id "MSTRG.2006"; transcript_id "ENST00000495561"; gene_name "SRRM1"; ref_gene_id "ENSG00000133226";
chr1	StringTie	exon	24648618	24649029	1000	+	.	gene_id "MSTRG.2006"; transcript_id "ENST00000495561"; exon_number "1"; gene_name "SRRM1"; ref_gene_id "ENSG00000133226";
chr1	StringTie	exon	24649971	24650086	1000	+	.	gene_id "MSTRG.2006"; transcript_id "ENST00000495561"; exon_number "2"; gene_name "SRRM1"; ref_gene_id "ENSG00000133226";
chr1	StringTie	exon	24651499	24651533	1000	+	.	gene_id "MSTRG.2006"; transcript_id "ENST00000495561"; exon_number "3"; gene_name "SRRM1"; ref_gene_id "ENSG00000133226";
chr1	StringTie	transcript	24652497	24662804	1000	+	.	gene_id "MSTRG.2006"; transcript_id "ENST00000496882"; gene_name "SRRM1"; ref_gene_id "ENSG00000133226";
chr1	StringTie	exon	24652497	24652628	1000	+	.	gene_id "MSTRG.2006"; transcript_id "ENST00000496882"; exon_number "1"; gene_name "SRRM1"; ref_gene_id "ENSG00000133226";
chr1	StringTie	exon	24652913	24653032	1000	+	.	gene_id "MSTRG.2006"; transcript_id "ENST00000496882"; exon_number "2"; gene_name "SRRM1"; ref_gene_id "ENSG00000133226";
chr1	StringTie	exon	24654855	24655123	1000	+	.	gene_id "MSTRG.2006"; transcript_id "ENST00000496882"; exon_number "3"; gene_name "SRRM1"; ref_gene_id "ENSG00000133226";
chr1	StringTie	exon	24660719	24660799	1000	+	.	gene_id "MSTRG.2006"; transcript_id "ENST00000496882"; exon_number "4"; gene_name "SRRM1"; ref_gene_id "ENSG00000133226";
chr1	StringTie	exon	24661310	24661396	1000	+	.	gene_id "MSTRG.2006"; transcript_id "ENST00000496882"; exon_number "5"; gene_name "SRRM1"; ref_gene_id "ENSG00000133226";
chr1	StringTie	exon	24662660	24662804	1000	+	.	gene_id "MSTRG.2006"; transcript_id "ENST00000496882"; exon_number "6"; gene_name "SRRM1"; ref_gene_id "ENSG00000133226";
chr1	StringTie	transcript	24641231	24649987	1000	+	.	gene_id "MSTRG.2006"; transcript_id "ENST00000593639"; gene_name "SRRM1"; ref_gene_id "ENSG00000133226";
chr1	StringTie	exon	24641231	24641392	1000	+	.	gene_id "MSTRG.2006"; transcript_id "ENST00000593639"; exon_number "1"; gene_name "SRRM1"; ref_gene_id "ENSG00000133226";
chr1	StringTie	exon	24645984	24646073	1000	+	.	gene_id "MSTRG.2006"; transcript_id "ENST00000593639"; exon_number "2"; gene_name "SRRM1"; ref_gene_id "ENSG00000133226";
chr1	StringTie	exon	24646667	24646789	1000	+	.	gene_id "MSTRG.2006"; transcript_id "ENST00000593639"; exon_number "3"; gene_name "SRRM1"; ref_gene_id "ENSG00000133226";
chr1	StringTie	exon	24648859	24649029	1000	+	.	gene_id "MSTRG.2006"; transcript_id "ENST00000593639"; exon_number "4"; gene_name "SRRM1"; ref_gene_id "ENSG00000133226";
chr1	StringTie	exon	24649971	24649987	1000	+	.	gene_id "MSTRG.2006"; transcript_id "ENST00000593639"; exon_number "5"; gene_name "SRRM1"; ref_gene_id "ENSG00000133226";
chr1	StringTie	transcript	24643559	24669508	1000	+	.	gene_id "MSTRG.2006"; transcript_id "ENST00000596378"; gene_name "SRRM1"; ref_gene_id "ENSG00000133226";
chr1	StringTie	exon	24643559	24643732	1000	+	.	gene_id "MSTRG.2006"; transcript_id "ENST00000596378"; exon_number "1"; gene_name "SRRM1"; ref_gene_id "ENSG00000133226";
chr1	StringTie	exon	24645984	24646073	1000	+	.	gene_id "MSTRG.2006"; transcript_id "ENST00000596378"; exon_number "2"; gene_name "SRRM1"; ref_gene_id "ENSG00000133226";
chr1	StringTie	exon	24646667	24646789	1000	+	.	gene_id "MSTRG.2006"; transcript_id "ENST00000596378"; exon_number "3"; gene_name "SRRM1"; ref_gene_id "ENSG00000133226";
chr1	StringTie	exon	24648859	24649029	1000	+	.	gene_id "MSTRG.2006"; transcript_id "ENST00000596378"; exon_number "4"; gene_name "SRRM1"; ref_gene_id "ENSG00000133226";
chr1	StringTie	exon	24649971	24650086	1000	+	.	gene_id "MSTRG.2006"; transcript_id "ENST00000596378"; exon_number "5"; gene_name "SRRM1"; ref_gene_id "ENSG00000133226";
chr1	StringTie	exon	24651409	24651612	1000	+	.	gene_id "MSTRG.2006"; transcript_id "ENST00000596378"; exon_number "6"; gene_name "SRRM1"; ref_gene_id "ENSG00000133226";
chr1	StringTie	exon	24652434	24652628	1000	+	.	gene_id "MSTRG.2006"; transcript_id "ENST00000596378"; exon_number "7"; gene_name "SRRM1"; ref_gene_id "ENSG00000133226";
chr1	StringTie	exon	24652913	24653032	1000	+	.	gene_id "MSTRG.2006"; transcript_id "ENST00000596378"; exon_number "8"; gene_name "SRRM1"; ref_gene_id "ENSG00000133226";
chr1	StringTie	exon	24654855	24655123	1000	+	.	gene_id "MSTRG.2006"; transcript_id "ENST00000596378"; exon_number "9"; gene_name "SRRM1"; ref_gene_id "ENSG00000133226";
chr1	StringTie	exon	24660719	24660799	1000	+	.	gene_id "MSTRG.2006"; transcript_id "ENST00000596378"; exon_number "10"; gene_name "SRRM1"; ref_gene_id "ENSG00000133226";
chr1	StringTie	exon	24661310	24661396	1000	+	.	gene_id "MSTRG.2006"; transcript_id "ENST00000596378"; exon_number "11"; gene_name "SRRM1"; ref_gene_id "ENSG00000133226";
chr1	StringTie	exon	24662660	24662804	1000	+	.	gene_id "MSTRG.2006"; transcript_id "ENST00000596378"; exon_number "12"; gene_name "SRRM1"; ref_gene_id "ENSG00000133226";
chr1	StringTie	exon	24663183	24663224	1000	+	.	gene_id "MSTRG.2006"; transcript_id "ENST00000596378"; exon_number "13"; gene_name "SRRM1"; ref_gene_id "ENSG00000133226";
chr1	StringTie	exon	24666815	24666925	1000	+	.	gene_id "MSTRG.2006"; transcript_id "ENST00000596378"; exon_number "14"; gene_name "SRRM1"; ref_gene_id "ENSG00000133226";
chr1	StringTie	exon	24669123	24669508	1000	+	.	gene_id "MSTRG.2006"; transcript_id "ENST00000596378"; exon_number "15"; gene_name "SRRM1"; ref_gene_id "ENSG00000133226";
chr1	StringTie	transcript	24643288	24648887	1000	+	.	gene_id "MSTRG.2006"; transcript_id "ENST00000600523"; gene_name "SRRM1"; ref_gene_id "ENSG00000133226";
chr1	StringTie	exon	24643288	24643347	1000	+	.	gene_id "MSTRG.2006"; transcript_id "ENST00000600523"; exon_number "1"; gene_name "SRRM1"; ref_gene_id "ENSG00000133226";
chr1	StringTie	exon	24645984	24646073	1000	+	.	gene_id "MSTRG.2006"; transcript_id "ENST00000600523"; exon_number "2"; gene_name "SRRM1"; ref_gene_id "ENSG00000133226";
chr1	StringTie	exon	24646667	24646789	1000	+	.	gene_id "MSTRG.2006"; transcript_id "ENST00000600523"; exon_number "3"; gene_name "SRRM1"; ref_gene_id "ENSG00000133226";
chr1	StringTie	exon	24647079	24647208	1000	+	.	gene_id "MSTRG.2006"; transcript_id "ENST00000600523"; exon_number "4"; gene_name "SRRM1"; ref_gene_id "ENSG00000133226";
chr1	StringTie	exon	24648024	24648166	1000	+	.	gene_id "MSTRG.2006"; transcript_id "ENST00000600523"; exon_number "5"; gene_name "SRRM1"; ref_gene_id "ENSG00000133226";
chr1	StringTie	exon	24648859	24648887	1000	+	.	gene_id "MSTRG.2006"; transcript_id "ENST00000600523"; exon_number "6"; gene_name "SRRM1"; ref_gene_id "ENSG00000133226";
chr1	StringTie	transcript	24555988	24609418	1000	+	.	gene_id "MSTRG.2006"; transcript_id "MSTRG.2006.1";
chr1	StringTie	exon	24555988	24556169	1000	+	.	gene_id "MSTRG.2006"; transcript_id "MSTRG.2006.1"; exon_number "1";
chr1	StringTie	exon	24556447	24581970	1000	+	.	gene_id "MSTRG.2006"; transcript_id "MSTRG.2006.1"; exon_number "2";
chr1	StringTie	exon	24595424	24595512	1000	+	.	gene_id "MSTRG.2006"; transcript_id "MSTRG.2006.1"; exon_number "3";
chr1	StringTie	exon	24600940	24601024	1000	+	.	gene_id "MSTRG.2006"; transcript_id "MSTRG.2006.1"; exon_number "4";
chr1	StringTie	exon	24605606	24609418	1000	+	.	gene_id "MSTRG.2006"; transcript_id "MSTRG.2006.1"; exon_number "5";
chr1	StringTie	transcript	24579453	24609329	1000	+	.	gene_id "MSTRG.2006"; transcript_id "MSTRG.2006.10";
chr1	StringTie	exon	24579453	24579713	1000	+	.	gene_id "MSTRG.2006"; transcript_id "MSTRG.2006.10"; exon_number "1";
chr1	StringTie	exon	24595424	24595512	1000	+	.	gene_id "MSTRG.2006"; transcript_id "MSTRG.2006.10"; exon_number "2";
chr1	StringTie	exon	24600940	24601024	1000	+	.	gene_id "MSTRG.2006"; transcript_id "MSTRG.2006.10"; exon_number "3";
chr1	StringTie	exon	24605606	24609329	1000	+	.	gene_id "MSTRG.2006"; transcript_id "MSTRG.2006.10"; exon_number "4";
chr1	StringTie	transcript	24642938	24669587	1000	+	.	gene_id "MSTRG.2006"; transcript_id "MSTRG.2006.100";
chr1	StringTie	exon	24642938	24643347	1000	+	.	gene_id "MSTRG.2006"; transcript_id "MSTRG.2006.100"; exon_number "1";
chr1	StringTie	exon	24645984	24646073	1000	+	.	gene_id "MSTRG.2006"; transcript_id "MSTRG.2006.100"; exon_number "2";
chr1	StringTie	exon	24646667	24646789	1000	+	.	gene_id "MSTRG.2006"; transcript_id "MSTRG.2006.100"; exon_number "3";
chr1	StringTie	exon	24647079	24647208	1000	+	.	gene_id "MSTRG.2006"; transcript_id "MSTRG.2006.100"; exon_number "4";
chr1	StringTie	exon	24648859	24649029	1000	+	.	gene_id "MSTRG.2006"; transcript_id "MSTRG.2006.100"; exon_number "5";
chr1	StringTie	exon	24649971	24650086	1000	+	.	gene_id "MSTRG.2006"; transcript_id "MSTRG.2006.100"; exon_number "6";
chr1	StringTie	exon	24651409	24651612	1000	+	.	gene_id "MSTRG.2006"; transcript_id "MSTRG.2006.100"; exon_number "7";
chr1	StringTie	exon	24652434	24652628	1000	+	.	gene_id "MSTRG.2006"; transcript_id "MSTRG.2006.100"; exon_number "8";
chr1	StringTie	exon	24652913	24653032	1000	+	.	gene_id "MSTRG.2006"; transcript_id "MSTRG.2006.100"; exon_number "9";
chr1	StringTie	exon	24654861	24655129	1000	+	.	gene_id "MSTRG.2006"; transcript_id "MSTRG.2006.100"; exon_number "10";
chr1	StringTie	exon	24660719	24660799	1000	+	.	gene_id "MSTRG.2006"; transcript_id "MSTRG.2006.100"; exon_number "11";
chr1	StringTie	exon	24661313	24661396	1000	+	.	gene_id "MSTRG.2006"; transcript_id "MSTRG.2006.100"; exon_number "12";
chr1	StringTie	exon	24662660	24662804	1000	+	.	gene_id "MSTRG.2006"; transcript_id "MSTRG.2006.100"; exon_number "13";
chr1	StringTie	exon	24663183	24663224	1000	+	.	gene_id "MSTRG.2006"; transcript_id "MSTRG.2006.100"; exon_number "14";
chr1	StringTie	exon	24666815	24666925	1000	+	.	gene_id "MSTRG.2006"; transcript_id "MSTRG.2006.100"; exon_number "15";
chr1	StringTie	exon	24669123	24669587	1000	+	.	gene_id "MSTRG.2006"; transcript_id "MSTRG.2006.100"; exon_number "16";
chr1	StringTie	transcript	24642940	24673695	1000	+	.	gene_id "MSTRG.2006"; transcript_id "MSTRG.2006.101";
chr1	StringTie	exon	24642940	24643347	1000	+	.	gene_id "MSTRG.2006"; transcript_id "MSTRG.2006.101"; exon_number "1";
chr1	StringTie	exon	24645984	24646073	1000	+	.	gene_id "MSTRG.2006"; transcript_id "MSTRG.2006.101"; exon_number "2";
chr1	StringTie	exon	24646667	24646789	1000	+	.	gene_id "MSTRG.2006"; transcript_id "MSTRG.2006.101"; exon_number "3";
chr1	StringTie	exon	24647079	24649029	1000	+	.	gene_id "MSTRG.2006"; transcript_id "MSTRG.2006.101"; exon_number "4";
chr1	StringTie	exon	24649971	24650086	1000	+	.	gene_id "MSTRG.2006"; transcript_id "MSTRG.2006.101"; exon_number "5";
chr1	StringTie	exon	24651499	24651612	1000	+	.	gene_id "MSTRG.2006"; transcript_id "MSTRG.2006.101"; exon_number "6";
chr1	StringTie	exon	24652434	24652628	1000	+	.	gene_id "MSTRG.2006"; transcript_id "MSTRG.2006.101"; exon_number "7";
chr1	StringTie	exon	24652913	24653032	1000	+	.	gene_id "MSTRG.2006"; transcript_id "MSTRG.2006.101"; exon_number "8";
chr1	StringTie	exon	24654858	24655123	1000	+	.	gene_id "MSTRG.2006"; transcript_id "MSTRG.2006.101"; exon_number "9";
chr1	StringTie	exon	24660719	24660799	1000	+	.	gene_id "MSTRG.2006"; transcript_id "MSTRG.2006.101"; exon_number "10";
chr1	StringTie	exon	24661313	24661396	1000	+	.	gene_id "MSTRG.2006"; transcript_id "MSTRG.2006.101"; exon_number "11";
chr1	StringTie	exon	24662660	24662804	1000	+	.	gene_id "MSTRG.2006"; transcript_id "MSTRG.2006.101"; exon_number "12";
chr1	StringTie	exon	24663183	24663224	1000	+	.	gene_id "MSTRG.2006"; transcript_id "MSTRG.2006.101"; exon_number "13";
chr1	StringTie	exon	24666815	24666925	1000	+	.	gene_id "MSTRG.2006"; transcript_id "MSTRG.2006.101"; exon_number "14";
chr1	StringTie	exon	24669123	24669587	1000	+	.	gene_id "MSTRG.2006"; transcript_id "MSTRG.2006.101"; exon_number "15";
chr1	StringTie	exon	24670120	24670315	1000	+	.	gene_id "MSTRG.2006"; transcript_id "MSTRG.2006.101"; exon_number "16";
chr1	StringTie	exon	24671386	24671595	1000	+	.	gene_id "MSTRG.2006"; transcript_id "MSTRG.2006.101"; exon_number "17";
chr1	StringTie	exon	24672182	24673695	1000	+	.	gene_id "MSTRG.2006"; transcript_id "MSTRG.2006.101"; exon_number "18";
chr1	StringTie	transcript	24642945	24673340	1000	+	.	gene_id "MSTRG.2006"; transcript_id "MSTRG.2006.102";
chr1	StringTie	exon	24642945	24643347	1000	+	.	gene_id "MSTRG.2006"; transcript_id "MSTRG.2006.102"; exon_number "1";
chr1	StringTie	exon	24645984	24646073	1000	+	.	gene_id "MSTRG.2006"; transcript_id "MSTRG.2006.102"; exon_number "2";
chr1	StringTie	exon	24646667	24646789	1000	+	.	gene_id "MSTRG.2006"; transcript_id "MSTRG.2006.102"; exon_number "3";
chr1	StringTie	exon	24647079	24649029	1000	+	.	gene_id "MSTRG.2006"; transcript_id "MSTRG.2006.102"; exon_number "4";
chr1	StringTie	exon	24649971	24650086	1000	+	.	gene_id "MSTRG.2006"; transcript_id "MSTRG.2006.102"; exon_number "5";
chr1	StringTie	exon	24651409	24651612	1000	+	.	gene_id "MSTRG.2006"; transcript_id "MSTRG.2006.102"; exon_number "6";
chr1	StringTie	exon	24652434	24652628	1000	+	.	gene_id "MSTRG.2006"; transcript_id "MSTRG.2006.102"; exon_number "7";
chr1	StringTie	exon	24652913	24653032	1000	+	.	gene_id "MSTRG.2006"; transcript_id "MSTRG.2006.102"; exon_number "8";
chr1	StringTie	exon	24654306	24654330	1000	+	.	gene_id "MSTRG.2006"; transcript_id "MSTRG.2006.102"; exon_number "9";
chr1	StringTie	exon	24654855	24655129	1000	+	.	gene_id "MSTRG.2006"; transcript_id "MSTRG.2006.102"; exon_number "10";
chr1	StringTie	exon	24660719	24660799	1000	+	.	gene_id "MSTRG.2006"; transcript_id "MSTRG.2006.102"; exon_number "11";
chr1	StringTie	exon	24661313	24661396	1000	+	.	gene_id "MSTRG.2006"; transcript_id "MSTRG.2006.102"; exon_number "12";
chr1	StringTie	exon	24662660	24662804	1000	+	.	gene_id "MSTRG.2006"; transcript_id "MSTRG.2006.102"; exon_number "13";
chr1	StringTie	exon	24663183	24663224	1000	+	.	gene_id "MSTRG.2006"; transcript_id "MSTRG.2006.102"; exon_number "14";
chr1	StringTie	exon	24666815	24666925	1000	+	.	gene_id "MSTRG.2006"; transcript_id "MSTRG.2006.102"; exon_number "15";
chr1	StringTie	exon	24669123	24669587	1000	+	.	gene_id "MSTRG.2006"; transcript_id "MSTRG.2006.102"; exon_number "16";
chr1	StringTie	exon	24670120	24670315	1000	+	.	gene_id "MSTRG.2006"; transcript_id "MSTRG.2006.102"; exon_number "17";
chr1	StringTie	exon	24671386	24671595	1000	+	.	gene_id "MSTRG.2006"; transcript_id "MSTRG.2006.102"; exon_number "18";
chr1	StringTie	exon	24672182	24673340	1000	+	.	gene_id "MSTRG.2006"; transcript_id "MSTRG.2006.102"; exon_number "19";
chr1	StringTie	transcript	24642956	24673393	1000	+	.	gene_id "MSTRG.2006"; transcript_id "MSTRG.2006.103";
chr1	StringTie	exon	24642956	24643347	1000	+	.	gene_id "MSTRG.2006"; transcript_id "MSTRG.2006.103"; exon_number "1";
chr1	StringTie	exon	24645984	24646073	1000	+	.	gene_id "MSTRG.2006"; transcript_id "MSTRG.2006.103"; exon_number "2";
chr1	StringTie	exon	24646667	24649029	1000	+	.	gene_id "MSTRG.2006"; transcript_id "MSTRG.2006.103"; exon_number "3";
chr1	StringTie	exon	24649971	24650086	1000	+	.	gene_id "MSTRG.2006"; transcript_id "MSTRG.2006.103"; exon_number "4";
chr1	StringTie	exon	24651499	24651612	1000	+	.	gene_id "MSTRG.2006"; transcript_id "MSTRG.2006.103"; exon_number "5";
chr1	StringTie	exon	24652434	24652628	1000	+	.	gene_id "MSTRG.2006"; transcript_id "MSTRG.2006.103"; exon_number "6";
chr1	StringTie	exon	24652913	24653032	1000	+	.	gene_id "MSTRG.2006"; transcript_id "MSTRG.2006.103"; exon_number "7";
chr1	StringTie	exon	24654306	24654343	1000	+	.	gene_id "MSTRG.2006"; transcript_id "MSTRG.2006.103"; exon_number "8";
chr1	StringTie	exon	24654855	24655123	1000	+	.	gene_id "MSTRG.2006"; transcript_id "MSTRG.2006.103"; exon_number "9";
chr1	StringTie	exon	24660719	24660799	1000	+	.	gene_id "MSTRG.2006"; transcript_id "MSTRG.2006.103"; exon_number "10";
chr1	StringTie	exon	24661310	24661396	1000	+	.	gene_id "MSTRG.2006"; transcript_id "MSTRG.2006.103"; exon_number "11";
chr1	StringTie	exon	24662660	24662804	1000	+	.	gene_id "MSTRG.2006"; transcript_id "MSTRG.2006.103"; exon_number "12";
chr1	StringTie	exon	24663183	24663224	1000	+	.	gene_id "MSTRG.2006"; transcript_id "MSTRG.2006.103"; exon_number "13";
chr1	StringTie	exon	24666815	24666925	1000	+	.	gene_id "MSTRG.2006"; transcript_id "MSTRG.2006.103"; exon_number "14";
chr1	StringTie	exon	24669123	24669587	1000	+	.	gene_id "MSTRG.2006"; transcript_id "MSTRG.2006.103"; exon_number "15";
chr1	StringTie	exon	24670120	24670315	1000	+	.	gene_id "MSTRG.2006"; transcript_id "MSTRG.2006.103"; exon_number "16";
chr1	StringTie	exon	24671386	24671595	1000	+	.	gene_id "MSTRG.2006"; transcript_id "MSTRG.2006.103"; exon_number "17";
chr1	StringTie	exon	24672182	24673393	1000	+	.	gene_id "MSTRG.2006"; transcript_id "MSTRG.2006.103"; exon_number "18";
chr1	StringTie	transcript	24642959	24673911	1000	+	.	gene_id "MSTRG.2006"; transcript_id "MSTRG.2006.104";
chr1	StringTie	exon	24642959	24643347	1000	+	.	gene_id "MSTRG.2006"; transcript_id "MSTRG.2006.104"; exon_number "1";
chr1	StringTie	exon	24645984	24646073	1000	+	.	gene_id "MSTRG.2006"; transcript_id "MSTRG.2006.104"; exon_number "2";
chr1	StringTie	exon	24646667	24646789	1000	+	.	gene_id "MSTRG.2006"; transcript_id "MSTRG.2006.104"; exon_number "3";
chr1	StringTie	exon	24648859	24649029	1000	+	.	gene_id "MSTRG.2006"; transcript_id "MSTRG.2006.104"; exon_number "4";
chr1	StringTie	exon	24649971	24650086	1000	+	.	gene_id "MSTRG.2006"; transcript_id "MSTRG.2006.104"; exon_number "5";
chr1	StringTie	exon	24651409	24651612	1000	+	.	gene_id "MSTRG.2006"; transcript_id "MSTRG.2006.104"; exon_number "6";
chr1	StringTie	exon	24652434	24652628	1000	+	.	gene_id "MSTRG.2006"; transcript_id "MSTRG.2006.104"; exon_number "7";
chr1	StringTie	exon	24652913	24653032	1000	+	.	gene_id "MSTRG.2006"; transcript_id "MSTRG.2006.104"; exon_number "8";
chr1	StringTie	exon	24654306	24654343	1000	+	.	gene_id "MSTRG.2006"; transcript_id "MSTRG.2006.104"; exon_number "9";
chr1	StringTie	exon	24654855	24655129	1000	+	.	gene_id "MSTRG.2006"; transcript_id "MSTRG.2006.104"; exon_number "10";
chr1	StringTie	exon	24660719	24660799	1000	+	.	gene_id "MSTRG.2006"; transcript_id "MSTRG.2006.104"; exon_number "11";
chr1	StringTie	exon	24661313	24661396	1000	+	.	gene_id "MSTRG.2006"; transcript_id "MSTRG.2006.104"; exon_number "12";
chr1	StringTie	exon	24662660	24662804	1000	+	.	gene_id "MSTRG.2006"; transcript_id "MSTRG.2006.104"; exon_number "13";
chr1	StringTie	exon	24663183	24663224	1000	+	.	gene_id "MSTRG.2006"; transcript_id "MSTRG.2006.104"; exon_number "14";
chr1	StringTie	exon	24666815	24666925	1000	+	.	gene_id "MSTRG.2006"; transcript_id "MSTRG.2006.104"; exon_number "15";
chr1	StringTie	exon	24669123	24669587	1000	+	.	gene_id "MSTRG.2006"; transcript_id "MSTRG.2006.104"; exon_number "16";
chr1	StringTie	exon	24670120	24670315	1000	+	.	gene_id "MSTRG.2006"; transcript_id "MSTRG.2006.104"; exon_number "17";
chr1	StringTie	exon	24671386	24671595	1000	+	.	gene_id "MSTRG.2006"; transcript_id "MSTRG.2006.104"; exon_number "18";
chr1	StringTie	exon	24672182	24673911	1000	+	.	gene_id "MSTRG.2006"; transcript_id "MSTRG.2006.104"; exon_number "19";
chr1	StringTie	transcript	24642959	24673415	1000	+	.	gene_id "MSTRG.2006"; transcript_id "MSTRG.2006.105";
chr1	StringTie	exon	24642959	24643392	1000	+	.	gene_id "MSTRG.2006"; transcript_id "MSTRG.2006.105"; exon_number "1";
chr1	StringTie	exon	24645984	24646073	1000	+	.	gene_id "MSTRG.2006"; transcript_id "MSTRG.2006.105"; exon_number "2";
chr1	StringTie	exon	24646667	24646789	1000	+	.	gene_id "MSTRG.2006"; transcript_id "MSTRG.2006.105"; exon_number "3";
chr1	StringTie	exon	24647079	24649029	1000	+	.	gene_id "MSTRG.2006"; transcript_id "MSTRG.2006.105"; exon_number "4";
chr1	StringTie	exon	24649971	24650086	1000	+	.	gene_id "MSTRG.2006"; transcript_id "MSTRG.2006.105"; exon_number "5";
chr1	StringTie	exon	24651409	24651612	1000	+	.	gene_id "MSTRG.2006"; transcript_id "MSTRG.2006.105"; exon_number "6";
chr1	StringTie	exon	24652434	24652628	1000	+	.	gene_id "MSTRG.2006"; transcript_id "MSTRG.2006.105"; exon_number "7";
chr1	StringTie	exon	24652913	24653032	1000	+	.	gene_id "MSTRG.2006"; transcript_id "MSTRG.2006.105"; exon_number "8";
chr1	StringTie	exon	24654306	24654343	1000	+	.	gene_id "MSTRG.2006"; transcript_id "MSTRG.2006.105"; exon_number "9";
chr1	StringTie	exon	24654855	24655123	1000	+	.	gene_id "MSTRG.2006"; transcript_id "MSTRG.2006.105"; exon_number "10";
chr1	StringTie	exon	24660719	24660799	1000	+	.	gene_id "MSTRG.2006"; transcript_id "MSTRG.2006.105"; exon_number "11";
chr1	StringTie	exon	24661313	24661396	1000	+	.	gene_id "MSTRG.2006"; transcript_id "MSTRG.2006.105"; exon_number "12";
chr1	StringTie	exon	24662660	24662804	1000	+	.	gene_id "MSTRG.2006"; transcript_id "MSTRG.2006.105"; exon_number "13";
chr1	StringTie	exon	24663183	24663224	1000	+	.	gene_id "MSTRG.2006"; transcript_id "MSTRG.2006.105"; exon_number "14";
chr1	StringTie	exon	24666815	24666925	1000	+	.	gene_id "MSTRG.2006"; transcript_id "MSTRG.2006.105"; exon_number "15";
chr1	StringTie	exon	24669123	24669587	1000	+	.	gene_id "MSTRG.2006"; transcript_id "MSTRG.2006.105"; exon_number "16";
chr1	StringTie	exon	24670120	24670315	1000	+	.	gene_id "MSTRG.2006"; transcript_id "MSTRG.2006.105"; exon_number "17";
chr1	StringTie	exon	24671386	24671595	1000	+	.	gene_id "MSTRG.2006"; transcript_id "MSTRG.2006.105"; exon_number "18";
chr1	StringTie	exon	24672182	24673415	1000	+	.	gene_id "MSTRG.2006"; transcript_id "MSTRG.2006.105"; exon_number "19";
chr1	StringTie	transcript	24642959	24673280	1000	+	.	gene_id "MSTRG.2006"; transcript_id "MSTRG.2006.106";
chr1	StringTie	exon	24642959	24643347	1000	+	.	gene_id "MSTRG.2006"; transcript_id "MSTRG.2006.106"; exon_number "1";
chr1	StringTie	exon	24645984	24646073	1000	+	.	gene_id "MSTRG.2006"; transcript_id "MSTRG.2006.106"; exon_number "2";
chr1	StringTie	exon	24646667	24647208	1000	+	.	gene_id "MSTRG.2006"; transcript_id "MSTRG.2006.106"; exon_number "3";
chr1	StringTie	exon	24648107	24648166	1000	+	.	gene_id "MSTRG.2006"; transcript_id "MSTRG.2006.106"; exon_number "4";
chr1	StringTie	exon	24648859	24649029	1000	+	.	gene_id "MSTRG.2006"; transcript_id "MSTRG.2006.106"; exon_number "5";
chr1	StringTie	exon	24649971	24650086	1000	+	.	gene_id "MSTRG.2006"; transcript_id "MSTRG.2006.106"; exon_number "6";
chr1	StringTie	exon	24651409	24651612	1000	+	.	gene_id "MSTRG.2006"; transcript_id "MSTRG.2006.106"; exon_number "7";
chr1	StringTie	exon	24652434	24652628	1000	+	.	gene_id "MSTRG.2006"; transcript_id "MSTRG.2006.106"; exon_number "8";
chr1	StringTie	exon	24652913	24653032	1000	+	.	gene_id "MSTRG.2006"; transcript_id "MSTRG.2006.106"; exon_number "9";
chr1	StringTie	exon	24654855	24655123	1000	+	.	gene_id "MSTRG.2006"; transcript_id "MSTRG.2006.106"; exon_number "10";
chr1	StringTie	exon	24660719	24660799	1000	+	.	gene_id "MSTRG.2006"; transcript_id "MSTRG.2006.106"; exon_number "11";
chr1	StringTie	exon	24661313	24661396	1000	+	.	gene_id "MSTRG.2006"; transcript_id "MSTRG.2006.106"; exon_number "12";
chr1	StringTie	exon	24662660	24662804	1000	+	.	gene_id "MSTRG.2006"; transcript_id "MSTRG.2006.106"; exon_number "13";
chr1	StringTie	exon	24663183	24663224	1000	+	.	gene_id "MSTRG.2006"; transcript_id "MSTRG.2006.106"; exon_number "14";
chr1	StringTie	exon	24666815	24666925	1000	+	.	gene_id "MSTRG.2006"; transcript_id "MSTRG.2006.106"; exon_number "15";
chr1	StringTie	exon	24669123	24669587	1000	+	.	gene_id "MSTRG.2006"; transcript_id "MSTRG.2006.106"; exon_number "16";
chr1	StringTie	exon	24670120	24670315	1000	+	.	gene_id "MSTRG.2006"; transcript_id "MSTRG.2006.106"; exon_number "17";
chr1	StringTie	exon	24671386	24671595	1000	+	.	gene_id "MSTRG.2006"; transcript_id "MSTRG.2006.106"; exon_number "18";
chr1	StringTie	exon	24672182	24673280	1000	+	.	gene_id "MSTRG.2006"; transcript_id "MSTRG.2006.106"; exon_number "19";
chr1	StringTie	transcript	24642965	24673564	1000	+	.	gene_id "MSTRG.2006"; transcript_id "MSTRG.2006.107";
chr1	StringTie	exon	24642965	24643347	1000	+	.	gene_id "MSTRG.2006"; transcript_id "MSTRG.2006.107"; exon_number "1";
chr1	StringTie	exon	24645984	24646073	1000	+	.	gene_id "MSTRG.2006"; transcript_id "MSTRG.2006.107"; exon_number "2";
chr1	StringTie	exon	24646667	24646789	1000	+	.	gene_id "MSTRG.2006"; transcript_id "MSTRG.2006.107"; exon_number "3";
chr1	StringTie	exon	24647079	24647208	1000	+	.	gene_id "MSTRG.2006"; transcript_id "MSTRG.2006.107"; exon_number "4";
chr1	StringTie	exon	24648859	24649029	1000	+	.	gene_id "MSTRG.2006"; transcript_id "MSTRG.2006.107"; exon_number "5";
chr1	StringTie	exon	24649971	24650086	1000	+	.	gene_id "MSTRG.2006"; transcript_id "MSTRG.2006.107"; exon_number "6";
chr1	StringTie	exon	24651409	24651612	1000	+	.	gene_id "MSTRG.2006"; transcript_id "MSTRG.2006.107"; exon_number "7";
chr1	StringTie	exon	24652434	24652628	1000	+	.	gene_id "MSTRG.2006"; transcript_id "MSTRG.2006.107"; exon_number "8";
chr1	StringTie	exon	24652913	24653032	1000	+	.	gene_id "MSTRG.2006"; transcript_id "MSTRG.2006.107"; exon_number "9";
chr1	StringTie	exon	24654855	24655129	1000	+	.	gene_id "MSTRG.2006"; transcript_id "MSTRG.2006.107"; exon_number "10";
chr1	StringTie	exon	24660719	24660799	1000	+	.	gene_id "MSTRG.2006"; transcript_id "MSTRG.2006.107"; exon_number "11";
chr1	StringTie	exon	24661313	24661396	1000	+	.	gene_id "MSTRG.2006"; transcript_id "MSTRG.2006.107"; exon_number "12";
chr1	StringTie	exon	24662660	24662804	1000	+	.	gene_id "MSTRG.2006"; transcript_id "MSTRG.2006.107"; exon_number "13";
chr1	StringTie	exon	24666815	24666925	1000	+	.	gene_id "MSTRG.2006"; transcript_id "MSTRG.2006.107"; exon_number "14";
chr1	StringTie	exon	24669123	24669587	1000	+	.	gene_id "MSTRG.2006"; transcript_id "MSTRG.2006.107"; exon_number "15";
chr1	StringTie	exon	24670120	24670315	1000	+	.	gene_id "MSTRG.2006"; transcript_id "MSTRG.2006.107"; exon_number "16";
chr1	StringTie	exon	24671386	24671595	1000	+	.	gene_id "MSTRG.2006"; transcript_id "MSTRG.2006.107"; exon_number "17";
chr1	StringTie	exon	24672182	24673564	1000	+	.	gene_id "MSTRG.2006"; transcript_id "MSTRG.2006.107"; exon_number "18";
chr1	StringTie	transcript	24642967	24673305	1000	+	.	gene_id "MSTRG.2006"; transcript_id "MSTRG.2006.108";
chr1	StringTie	exon	24642967	24643347	1000	+	.	gene_id "MSTRG.2006"; transcript_id "MSTRG.2006.108"; exon_number "1";
chr1	StringTie	exon	24645984	24646073	1000	+	.	gene_id "MSTRG.2006"; transcript_id "MSTRG.2006.108"; exon_number "2";
chr1	StringTie	exon	24646667	24646789	1000	+	.	gene_id "MSTRG.2006"; transcript_id "MSTRG.2006.108"; exon_number "3";
chr1	StringTie	exon	24647079	24649029	1000	+	.	gene_id "MSTRG.2006"; transcript_id "MSTRG.2006.108"; exon_number "4";
chr1	StringTie	exon	24649971	24650086	1000	+	.	gene_id "MSTRG.2006"; transcript_id "MSTRG.2006.108"; exon_number "5";
chr1	StringTie	exon	24651409	24651612	1000	+	.	gene_id "MSTRG.2006"; transcript_id "MSTRG.2006.108"; exon_number "6";
chr1	StringTie	exon	24652434	24652628	1000	+	.	gene_id "MSTRG.2006"; transcript_id "MSTRG.2006.108"; exon_number "7";
chr1	StringTie	exon	24652913	24653032	1000	+	.	gene_id "MSTRG.2006"; transcript_id "MSTRG.2006.108"; exon_number "8";
chr1	StringTie	exon	24654306	24654343	1000	+	.	gene_id "MSTRG.2006"; transcript_id "MSTRG.2006.108"; exon_number "9";
chr1	StringTie	exon	24654855	24655129	1000	+	.	gene_id "MSTRG.2006"; transcript_id "MSTRG.2006.108"; exon_number "10";
chr1	StringTie	exon	24660719	24660799	1000	+	.	gene_id "MSTRG.2006"; transcript_id "MSTRG.2006.108"; exon_number "11";
chr1	StringTie	exon	24661313	24661396	1000	+	.	gene_id "MSTRG.2006"; transcript_id "MSTRG.2006.108"; exon_number "12";
chr1	StringTie	exon	24662660	24662804	1000	+	.	gene_id "MSTRG.2006"; transcript_id "MSTRG.2006.108"; exon_number "13";
chr1	StringTie	exon	24666815	24666925	1000	+	.	gene_id "MSTRG.2006"; transcript_id "MSTRG.2006.108"; exon_number "14";
chr1	StringTie	exon	24669123	24669587	1000	+	.	gene_id "MSTRG.2006"; transcript_id "MSTRG.2006.108"; exon_number "15";
chr1	StringTie	exon	24670120	24670315	1000	+	.	gene_id "MSTRG.2006"; transcript_id "MSTRG.2006.108"; exon_number "16";
chr1	StringTie	exon	24671386	24671595	1000	+	.	gene_id "MSTRG.2006"; transcript_id "MSTRG.2006.108"; exon_number "17";
chr1	StringTie	exon	24672182	24673305	1000	+	.	gene_id "MSTRG.2006"; transcript_id "MSTRG.2006.108"; exon_number "18";
chr1	StringTie	transcript	24642967	24673377	1000	+	.	gene_id "MSTRG.2006"; transcript_id "MSTRG.2006.109";
chr1	StringTie	exon	24642967	24643347	1000	+	.	gene_id "MSTRG.2006"; transcript_id "MSTRG.2006.109"; exon_number "1";
chr1	StringTie	exon	24645984	24646073	1000	+	.	gene_id "MSTRG.2006"; transcript_id "MSTRG.2006.109"; exon_number "2";
chr1	StringTie	exon	24646667	24646789	1000	+	.	gene_id "MSTRG.2006"; transcript_id "MSTRG.2006.109"; exon_number "3";
chr1	StringTie	exon	24647079	24647208	1000	+	.	gene_id "MSTRG.2006"; transcript_id "MSTRG.2006.109"; exon_number "4";
chr1	StringTie	exon	24648859	24649029	1000	+	.	gene_id "MSTRG.2006"; transcript_id "MSTRG.2006.109"; exon_number "5";
chr1	StringTie	exon	24649971	24650086	1000	+	.	gene_id "MSTRG.2006"; transcript_id "MSTRG.2006.109"; exon_number "6";
chr1	StringTie	exon	24651409	24651612	1000	+	.	gene_id "MSTRG.2006"; transcript_id "MSTRG.2006.109"; exon_number "7";
chr1	StringTie	exon	24652434	24652628	1000	+	.	gene_id "MSTRG.2006"; transcript_id "MSTRG.2006.109"; exon_number "8";
chr1	StringTie	exon	24652913	24653032	1000	+	.	gene_id "MSTRG.2006"; transcript_id "MSTRG.2006.109"; exon_number "9";
chr1	StringTie	exon	24654855	24655129	1000	+	.	gene_id "MSTRG.2006"; transcript_id "MSTRG.2006.109"; exon_number "10";
chr1	StringTie	exon	24660719	24660799	1000	+	.	gene_id "MSTRG.2006"; transcript_id "MSTRG.2006.109"; exon_number "11";
chr1	StringTie	exon	24661310	24661396	1000	+	.	gene_id "MSTRG.2006"; transcript_id "MSTRG.2006.109"; exon_number "12";
chr1	StringTie	exon	24662660	24662804	1000	+	.	gene_id "MSTRG.2006"; transcript_id "MSTRG.2006.109"; exon_number "13";
chr1	StringTie	exon	24666815	24666925	1000	+	.	gene_id "MSTRG.2006"; transcript_id "MSTRG.2006.109"; exon_number "14";
chr1	StringTie	exon	24669123	24669587	1000	+	.	gene_id "MSTRG.2006"; transcript_id "MSTRG.2006.109"; exon_number "15";
chr1	StringTie	exon	24670120	24670315	1000	+	.	gene_id "MSTRG.2006"; transcript_id "MSTRG.2006.109"; exon_number "16";
chr1	StringTie	exon	24671386	24671595	1000	+	.	gene_id "MSTRG.2006"; transcript_id "MSTRG.2006.109"; exon_number "17";
chr1	StringTie	exon	24672182	24673377	1000	+	.	gene_id "MSTRG.2006"; transcript_id "MSTRG.2006.109"; exon_number "18";
chr1	StringTie	transcript	24581945	24636279	1000	+	.	gene_id "MSTRG.2006"; transcript_id "MSTRG.2006.11";
chr1	StringTie	exon	24581945	24581970	1000	+	.	gene_id "MSTRG.2006"; transcript_id "MSTRG.2006.11"; exon_number "1";
chr1	StringTie	exon	24589421	24589624	1000	+	.	gene_id "MSTRG.2006"; transcript_id "MSTRG.2006.11"; exon_number "2";
chr1	StringTie	exon	24595424	24595512	1000	+	.	gene_id "MSTRG.2006"; transcript_id "MSTRG.2006.11"; exon_number "3";
chr1	StringTie	exon	24600940	24601024	1000	+	.	gene_id "MSTRG.2006"; transcript_id "MSTRG.2006.11"; exon_number "4";
chr1	StringTie	exon	24605606	24610331	1000	+	.	gene_id "MSTRG.2006"; transcript_id "MSTRG.2006.11"; exon_number "5";
chr1	StringTie	exon	24610735	24610815	1000	+	.	gene_id "MSTRG.2006"; transcript_id "MSTRG.2006.11"; exon_number "6";
chr1	StringTie	exon	24633019	24633099	1000	+	.	gene_id "MSTRG.2006"; transcript_id "MSTRG.2006.11"; exon_number "7";
chr1	StringTie	exon	24635644	24636279	1000	+	.	gene_id "MSTRG.2006"; transcript_id "MSTRG.2006.11"; exon_number "8";
chr1	StringTie	transcript	24642975	24673371	1000	+	.	gene_id "MSTRG.2006"; transcript_id "MSTRG.2006.110";
chr1	StringTie	exon	24642975	24643392	1000	+	.	gene_id "MSTRG.2006"; transcript_id "MSTRG.2006.110"; exon_number "1";
chr1	StringTie	exon	24645984	24646073	1000	+	.	gene_id "MSTRG.2006"; transcript_id "MSTRG.2006.110"; exon_number "2";
chr1	StringTie	exon	24646667	24646789	1000	+	.	gene_id "MSTRG.2006"; transcript_id "MSTRG.2006.110"; exon_number "3";
chr1	StringTie	exon	24647079	24647208	1000	+	.	gene_id "MSTRG.2006"; transcript_id "MSTRG.2006.110"; exon_number "4";
chr1	StringTie	exon	24648859	24649029	1000	+	.	gene_id "MSTRG.2006"; transcript_id "MSTRG.2006.110"; exon_number "5";
chr1	StringTie	exon	24649971	24650086	1000	+	.	gene_id "MSTRG.2006"; transcript_id "MSTRG.2006.110"; exon_number "6";
chr1	StringTie	exon	24651409	24651612	1000	+	.	gene_id "MSTRG.2006"; transcript_id "MSTRG.2006.110"; exon_number "7";
chr1	StringTie	exon	24652434	24652628	1000	+	.	gene_id "MSTRG.2006"; transcript_id "MSTRG.2006.110"; exon_number "8";
chr1	StringTie	exon	24652913	24653032	1000	+	.	gene_id "MSTRG.2006"; transcript_id "MSTRG.2006.110"; exon_number "9";
chr1	StringTie	exon	24654855	24655123	1000	+	.	gene_id "MSTRG.2006"; transcript_id "MSTRG.2006.110"; exon_number "10";
chr1	StringTie	exon	24660719	24660799	1000	+	.	gene_id "MSTRG.2006"; transcript_id "MSTRG.2006.110"; exon_number "11";
chr1	StringTie	exon	24661313	24661396	1000	+	.	gene_id "MSTRG.2006"; transcript_id "MSTRG.2006.110"; exon_number "12";
chr1	StringTie	exon	24662660	24662804	1000	+	.	gene_id "MSTRG.2006"; transcript_id "MSTRG.2006.110"; exon_number "13";
chr1	StringTie	exon	24663183	24663224	1000	+	.	gene_id "MSTRG.2006"; transcript_id "MSTRG.2006.110"; exon_number "14";
chr1	StringTie	exon	24666815	24666925	1000	+	.	gene_id "MSTRG.2006"; transcript_id "MSTRG.2006.110"; exon_number "15";
chr1	StringTie	exon	24669123	24669587	1000	+	.	gene_id "MSTRG.2006"; transcript_id "MSTRG.2006.110"; exon_number "16";
chr1	StringTie	exon	24670120	24670315	1000	+	.	gene_id "MSTRG.2006"; transcript_id "MSTRG.2006.110"; exon_number "17";
chr1	StringTie	exon	24671386	24671595	1000	+	.	gene_id "MSTRG.2006"; transcript_id "MSTRG.2006.110"; exon_number "18";
chr1	StringTie	exon	24672182	24673371	1000	+	.	gene_id "MSTRG.2006"; transcript_id "MSTRG.2006.110"; exon_number "19";
chr1	StringTie	transcript	24642976	24674842	1000	+	.	gene_id "MSTRG.2006"; transcript_id "MSTRG.2006.111";
chr1	StringTie	exon	24642976	24643347	1000	+	.	gene_id "MSTRG.2006"; transcript_id "MSTRG.2006.111"; exon_number "1";
chr1	StringTie	exon	24645984	24646073	1000	+	.	gene_id "MSTRG.2006"; transcript_id "MSTRG.2006.111"; exon_number "2";
chr1	StringTie	exon	24646667	24646789	1000	+	.	gene_id "MSTRG.2006"; transcript_id "MSTRG.2006.111"; exon_number "3";
chr1	StringTie	exon	24648859	24649029	1000	+	.	gene_id "MSTRG.2006"; transcript_id "MSTRG.2006.111"; exon_number "4";
chr1	StringTie	exon	24649971	24650086	1000	+	.	gene_id "MSTRG.2006"; transcript_id "MSTRG.2006.111"; exon_number "5";
chr1	StringTie	exon	24651409	24651612	1000	+	.	gene_id "MSTRG.2006"; transcript_id "MSTRG.2006.111"; exon_number "6";
chr1	StringTie	exon	24652434	24652628	1000	+	.	gene_id "MSTRG.2006"; transcript_id "MSTRG.2006.111"; exon_number "7";
chr1	StringTie	exon	24652913	24653032	1000	+	.	gene_id "MSTRG.2006"; transcript_id "MSTRG.2006.111"; exon_number "8";
chr1	StringTie	exon	24654855	24655123	1000	+	.	gene_id "MSTRG.2006"; transcript_id "MSTRG.2006.111"; exon_number "9";
chr1	StringTie	exon	24660719	24660799	1000	+	.	gene_id "MSTRG.2006"; transcript_id "MSTRG.2006.111"; exon_number "10";
chr1	StringTie	exon	24661310	24661396	1000	+	.	gene_id "MSTRG.2006"; transcript_id "MSTRG.2006.111"; exon_number "11";
chr1	StringTie	exon	24662660	24662804	1000	+	.	gene_id "MSTRG.2006"; transcript_id "MSTRG.2006.111"; exon_number "12";
chr1	StringTie	exon	24666815	24666925	1000	+	.	gene_id "MSTRG.2006"; transcript_id "MSTRG.2006.111"; exon_number "13";
chr1	StringTie	exon	24669123	24669587	1000	+	.	gene_id "MSTRG.2006"; transcript_id "MSTRG.2006.111"; exon_number "14";
chr1	StringTie	exon	24670120	24670315	1000	+	.	gene_id "MSTRG.2006"; transcript_id "MSTRG.2006.111"; exon_number "15";
chr1	StringTie	exon	24671386	24671595	1000	+	.	gene_id "MSTRG.2006"; transcript_id "MSTRG.2006.111"; exon_number "16";
chr1	StringTie	exon	24672182	24674842	1000	+	.	gene_id "MSTRG.2006"; transcript_id "MSTRG.2006.111"; exon_number "17";
chr1	StringTie	transcript	24642976	24673593	1000	+	.	gene_id "MSTRG.2006"; transcript_id "MSTRG.2006.112";
chr1	StringTie	exon	24642976	24643392	1000	+	.	gene_id "MSTRG.2006"; transcript_id "MSTRG.2006.112"; exon_number "1";
chr1	StringTie	exon	24645984	24646073	1000	+	.	gene_id "MSTRG.2006"; transcript_id "MSTRG.2006.112"; exon_number "2";
chr1	StringTie	exon	24646667	24646789	1000	+	.	gene_id "MSTRG.2006"; transcript_id "MSTRG.2006.112"; exon_number "3";
chr1	StringTie	exon	24648859	24649029	1000	+	.	gene_id "MSTRG.2006"; transcript_id "MSTRG.2006.112"; exon_number "4";
chr1	StringTie	exon	24649971	24650086	1000	+	.	gene_id "MSTRG.2006"; transcript_id "MSTRG.2006.112"; exon_number "5";
chr1	StringTie	exon	24651409	24651612	1000	+	.	gene_id "MSTRG.2006"; transcript_id "MSTRG.2006.112"; exon_number "6";
chr1	StringTie	exon	24652434	24652628	1000	+	.	gene_id "MSTRG.2006"; transcript_id "MSTRG.2006.112"; exon_number "7";
chr1	StringTie	exon	24652913	24653032	1000	+	.	gene_id "MSTRG.2006"; transcript_id "MSTRG.2006.112"; exon_number "8";
chr1	StringTie	exon	24654855	24655123	1000	+	.	gene_id "MSTRG.2006"; transcript_id "MSTRG.2006.112"; exon_number "9";
chr1	StringTie	exon	24660719	24660799	1000	+	.	gene_id "MSTRG.2006"; transcript_id "MSTRG.2006.112"; exon_number "10";
chr1	StringTie	exon	24661313	24661396	1000	+	.	gene_id "MSTRG.2006"; transcript_id "MSTRG.2006.112"; exon_number "11";
chr1	StringTie	exon	24662660	24662804	1000	+	.	gene_id "MSTRG.2006"; transcript_id "MSTRG.2006.112"; exon_number "12";
chr1	StringTie	exon	24663183	24663224	1000	+	.	gene_id "MSTRG.2006"; transcript_id "MSTRG.2006.112"; exon_number "13";
chr1	StringTie	exon	24666815	24666925	1000	+	.	gene_id "MSTRG.2006"; transcript_id "MSTRG.2006.112"; exon_number "14";
chr1	StringTie	exon	24669123	24669587	1000	+	.	gene_id "MSTRG.2006"; transcript_id "MSTRG.2006.112"; exon_number "15";
chr1	StringTie	exon	24670120	24670315	1000	+	.	gene_id "MSTRG.2006"; transcript_id "MSTRG.2006.112"; exon_number "16";
chr1	StringTie	exon	24671386	24671595	1000	+	.	gene_id "MSTRG.2006"; transcript_id "MSTRG.2006.112"; exon_number "17";
chr1	StringTie	exon	24672182	24673593	1000	+	.	gene_id "MSTRG.2006"; transcript_id "MSTRG.2006.112"; exon_number "18";
chr1	StringTie	transcript	24642978	24673581	1000	+	.	gene_id "MSTRG.2006"; transcript_id "MSTRG.2006.113";
chr1	StringTie	exon	24642978	24643347	1000	+	.	gene_id "MSTRG.2006"; transcript_id "MSTRG.2006.113"; exon_number "1";
chr1	StringTie	exon	24645984	24646073	1000	+	.	gene_id "MSTRG.2006"; transcript_id "MSTRG.2006.113"; exon_number "2";
chr1	StringTie	exon	24646667	24646789	1000	+	.	gene_id "MSTRG.2006"; transcript_id "MSTRG.2006.113"; exon_number "3";
chr1	StringTie	exon	24647079	24649029	1000	+	.	gene_id "MSTRG.2006"; transcript_id "MSTRG.2006.113"; exon_number "4";
chr1	StringTie	exon	24649971	24650086	1000	+	.	gene_id "MSTRG.2006"; transcript_id "MSTRG.2006.113"; exon_number "5";
chr1	StringTie	exon	24651499	24651612	1000	+	.	gene_id "MSTRG.2006"; transcript_id "MSTRG.2006.113"; exon_number "6";
chr1	StringTie	exon	24652434	24652628	1000	+	.	gene_id "MSTRG.2006"; transcript_id "MSTRG.2006.113"; exon_number "7";
chr1	StringTie	exon	24652913	24653032	1000	+	.	gene_id "MSTRG.2006"; transcript_id "MSTRG.2006.113"; exon_number "8";
chr1	StringTie	exon	24654306	24654343	1000	+	.	gene_id "MSTRG.2006"; transcript_id "MSTRG.2006.113"; exon_number "9";
chr1	StringTie	exon	24654855	24655129	1000	+	.	gene_id "MSTRG.2006"; transcript_id "MSTRG.2006.113"; exon_number "10";
chr1	StringTie	exon	24660719	24660799	1000	+	.	gene_id "MSTRG.2006"; transcript_id "MSTRG.2006.113"; exon_number "11";
chr1	StringTie	exon	24661313	24661396	1000	+	.	gene_id "MSTRG.2006"; transcript_id "MSTRG.2006.113"; exon_number "12";
chr1	StringTie	exon	24662660	24662804	1000	+	.	gene_id "MSTRG.2006"; transcript_id "MSTRG.2006.113"; exon_number "13";
chr1	StringTie	exon	24663183	24663224	1000	+	.	gene_id "MSTRG.2006"; transcript_id "MSTRG.2006.113"; exon_number "14";
chr1	StringTie	exon	24666815	24666925	1000	+	.	gene_id "MSTRG.2006"; transcript_id "MSTRG.2006.113"; exon_number "15";
chr1	StringTie	exon	24669123	24669587	1000	+	.	gene_id "MSTRG.2006"; transcript_id "MSTRG.2006.113"; exon_number "16";
chr1	StringTie	exon	24670120	24670315	1000	+	.	gene_id "MSTRG.2006"; transcript_id "MSTRG.2006.113"; exon_number "17";
chr1	StringTie	exon	24671386	24671595	1000	+	.	gene_id "MSTRG.2006"; transcript_id "MSTRG.2006.113"; exon_number "18";
chr1	StringTie	exon	24672182	24673581	1000	+	.	gene_id "MSTRG.2006"; transcript_id "MSTRG.2006.113"; exon_number "19";
chr1	StringTie	transcript	24642978	24673292	1000	+	.	gene_id "MSTRG.2006"; transcript_id "MSTRG.2006.114";
chr1	StringTie	exon	24642978	24643347	1000	+	.	gene_id "MSTRG.2006"; transcript_id "MSTRG.2006.114"; exon_number "1";
chr1	StringTie	exon	24645984	24646073	1000	+	.	gene_id "MSTRG.2006"; transcript_id "MSTRG.2006.114"; exon_number "2";
chr1	StringTie	exon	24646667	24646789	1000	+	.	gene_id "MSTRG.2006"; transcript_id "MSTRG.2006.114"; exon_number "3";
chr1	StringTie	exon	24647079	24648166	1000	+	.	gene_id "MSTRG.2006"; transcript_id "MSTRG.2006.114"; exon_number "4";
chr1	StringTie	exon	24648859	24649029	1000	+	.	gene_id "MSTRG.2006"; transcript_id "MSTRG.2006.114"; exon_number "5";
chr1	StringTie	exon	24649971	24650086	1000	+	.	gene_id "MSTRG.2006"; transcript_id "MSTRG.2006.114"; exon_number "6";
chr1	StringTie	exon	24651421	24651612	1000	+	.	gene_id "MSTRG.2006"; transcript_id "MSTRG.2006.114"; exon_number "7";
chr1	StringTie	exon	24652434	24652628	1000	+	.	gene_id "MSTRG.2006"; transcript_id "MSTRG.2006.114"; exon_number "8";
chr1	StringTie	exon	24652913	24653032	1000	+	.	gene_id "MSTRG.2006"; transcript_id "MSTRG.2006.114"; exon_number "9";
chr1	StringTie	exon	24654855	24655123	1000	+	.	gene_id "MSTRG.2006"; transcript_id "MSTRG.2006.114"; exon_number "10";
chr1	StringTie	exon	24660719	24660799	1000	+	.	gene_id "MSTRG.2006"; transcript_id "MSTRG.2006.114"; exon_number "11";
chr1	StringTie	exon	24661313	24661396	1000	+	.	gene_id "MSTRG.2006"; transcript_id "MSTRG.2006.114"; exon_number "12";
chr1	StringTie	exon	24662660	24662804	1000	+	.	gene_id "MSTRG.2006"; transcript_id "MSTRG.2006.114"; exon_number "13";
chr1	StringTie	exon	24663183	24663224	1000	+	.	gene_id "MSTRG.2006"; transcript_id "MSTRG.2006.114"; exon_number "14";
chr1	StringTie	exon	24666815	24666925	1000	+	.	gene_id "MSTRG.2006"; transcript_id "MSTRG.2006.114"; exon_number "15";
chr1	StringTie	exon	24669123	24669587	1000	+	.	gene_id "MSTRG.2006"; transcript_id "MSTRG.2006.114"; exon_number "16";
chr1	StringTie	exon	24670120	24670315	1000	+	.	gene_id "MSTRG.2006"; transcript_id "MSTRG.2006.114"; exon_number "17";
chr1	StringTie	exon	24671386	24671595	1000	+	.	gene_id "MSTRG.2006"; transcript_id "MSTRG.2006.114"; exon_number "18";
chr1	StringTie	exon	24672182	24673292	1000	+	.	gene_id "MSTRG.2006"; transcript_id "MSTRG.2006.114"; exon_number "19";
chr1	StringTie	transcript	24642984	24673288	1000	+	.	gene_id "MSTRG.2006"; transcript_id "MSTRG.2006.115";
chr1	StringTie	exon	24642984	24643347	1000	+	.	gene_id "MSTRG.2006"; transcript_id "MSTRG.2006.115"; exon_number "1";
chr1	StringTie	exon	24645984	24646073	1000	+	.	gene_id "MSTRG.2006"; transcript_id "MSTRG.2006.115"; exon_number "2";
chr1	StringTie	exon	24646667	24646789	1000	+	.	gene_id "MSTRG.2006"; transcript_id "MSTRG.2006.115"; exon_number "3";
chr1	StringTie	exon	24647079	24647208	1000	+	.	gene_id "MSTRG.2006"; transcript_id "MSTRG.2006.115"; exon_number "4";
chr1	StringTie	exon	24648859	24649029	1000	+	.	gene_id "MSTRG.2006"; transcript_id "MSTRG.2006.115"; exon_number "5";
chr1	StringTie	exon	24649971	24650086	1000	+	.	gene_id "MSTRG.2006"; transcript_id "MSTRG.2006.115"; exon_number "6";
chr1	StringTie	exon	24651409	24651612	1000	+	.	gene_id "MSTRG.2006"; transcript_id "MSTRG.2006.115"; exon_number "7";
chr1	StringTie	exon	24652434	24652628	1000	+	.	gene_id "MSTRG.2006"; transcript_id "MSTRG.2006.115"; exon_number "8";
chr1	StringTie	exon	24652913	24653032	1000	+	.	gene_id "MSTRG.2006"; transcript_id "MSTRG.2006.115"; exon_number "9";
chr1	StringTie	exon	24654306	24654343	1000	+	.	gene_id "MSTRG.2006"; transcript_id "MSTRG.2006.115"; exon_number "10";
chr1	StringTie	exon	24654858	24655123	1000	+	.	gene_id "MSTRG.2006"; transcript_id "MSTRG.2006.115"; exon_number "11";
chr1	StringTie	exon	24660719	24660799	1000	+	.	gene_id "MSTRG.2006"; transcript_id "MSTRG.2006.115"; exon_number "12";
chr1	StringTie	exon	24661310	24661396	1000	+	.	gene_id "MSTRG.2006"; transcript_id "MSTRG.2006.115"; exon_number "13";
chr1	StringTie	exon	24662660	24662804	1000	+	.	gene_id "MSTRG.2006"; transcript_id "MSTRG.2006.115"; exon_number "14";
chr1	StringTie	exon	24663183	24663224	1000	+	.	gene_id "MSTRG.2006"; transcript_id "MSTRG.2006.115"; exon_number "15";
chr1	StringTie	exon	24666815	24666925	1000	+	.	gene_id "MSTRG.2006"; transcript_id "MSTRG.2006.115"; exon_number "16";
chr1	StringTie	exon	24669123	24669587	1000	+	.	gene_id "MSTRG.2006"; transcript_id "MSTRG.2006.115"; exon_number "17";
chr1	StringTie	exon	24670120	24670315	1000	+	.	gene_id "MSTRG.2006"; transcript_id "MSTRG.2006.115"; exon_number "18";
chr1	StringTie	exon	24671386	24671595	1000	+	.	gene_id "MSTRG.2006"; transcript_id "MSTRG.2006.115"; exon_number "19";
chr1	StringTie	exon	24672182	24673288	1000	+	.	gene_id "MSTRG.2006"; transcript_id "MSTRG.2006.115"; exon_number "20";
chr1	StringTie	transcript	24642991	24673274	1000	+	.	gene_id "MSTRG.2006"; transcript_id "MSTRG.2006.116";
chr1	StringTie	exon	24642991	24643347	1000	+	.	gene_id "MSTRG.2006"; transcript_id "MSTRG.2006.116"; exon_number "1";
chr1	StringTie	exon	24645984	24646073	1000	+	.	gene_id "MSTRG.2006"; transcript_id "MSTRG.2006.116"; exon_number "2";
chr1	StringTie	exon	24646667	24646789	1000	+	.	gene_id "MSTRG.2006"; transcript_id "MSTRG.2006.116"; exon_number "3";
chr1	StringTie	exon	24648859	24649029	1000	+	.	gene_id "MSTRG.2006"; transcript_id "MSTRG.2006.116"; exon_number "4";
chr1	StringTie	exon	24649971	24650086	1000	+	.	gene_id "MSTRG.2006"; transcript_id "MSTRG.2006.116"; exon_number "5";
chr1	StringTie	exon	24651409	24651612	1000	+	.	gene_id "MSTRG.2006"; transcript_id "MSTRG.2006.116"; exon_number "6";
chr1	StringTie	exon	24652434	24652628	1000	+	.	gene_id "MSTRG.2006"; transcript_id "MSTRG.2006.116"; exon_number "7";
chr1	StringTie	exon	24652913	24653032	1000	+	.	gene_id "MSTRG.2006"; transcript_id "MSTRG.2006.116"; exon_number "8";
chr1	StringTie	exon	24654306	24654343	1000	+	.	gene_id "MSTRG.2006"; transcript_id "MSTRG.2006.116"; exon_number "9";
chr1	StringTie	exon	24654855	24655129	1000	+	.	gene_id "MSTRG.2006"; transcript_id "MSTRG.2006.116"; exon_number "10";
chr1	StringTie	exon	24660719	24660799	1000	+	.	gene_id "MSTRG.2006"; transcript_id "MSTRG.2006.116"; exon_number "11";
chr1	StringTie	exon	24661310	24661396	1000	+	.	gene_id "MSTRG.2006"; transcript_id "MSTRG.2006.116"; exon_number "12";
chr1	StringTie	exon	24662660	24662804	1000	+	.	gene_id "MSTRG.2006"; transcript_id "MSTRG.2006.116"; exon_number "13";
chr1	StringTie	exon	24663183	24663224	1000	+	.	gene_id "MSTRG.2006"; transcript_id "MSTRG.2006.116"; exon_number "14";
chr1	StringTie	exon	24666815	24666925	1000	+	.	gene_id "MSTRG.2006"; transcript_id "MSTRG.2006.116"; exon_number "15";
chr1	StringTie	exon	24669123	24669586	1000	+	.	gene_id "MSTRG.2006"; transcript_id "MSTRG.2006.116"; exon_number "16";
chr1	StringTie	exon	24670120	24670315	1000	+	.	gene_id "MSTRG.2006"; transcript_id "MSTRG.2006.116"; exon_number "17";
chr1	StringTie	exon	24671386	24671595	1000	+	.	gene_id "MSTRG.2006"; transcript_id "MSTRG.2006.116"; exon_number "18";
chr1	StringTie	exon	24672182	24673274	1000	+	.	gene_id "MSTRG.2006"; transcript_id "MSTRG.2006.116"; exon_number "19";
chr1	StringTie	transcript	24642991	24673281	1000	+	.	gene_id "MSTRG.2006"; transcript_id "MSTRG.2006.117";
chr1	StringTie	exon	24642991	24643347	1000	+	.	gene_id "MSTRG.2006"; transcript_id "MSTRG.2006.117"; exon_number "1";
chr1	StringTie	exon	24645984	24646073	1000	+	.	gene_id "MSTRG.2006"; transcript_id "MSTRG.2006.117"; exon_number "2";
chr1	StringTie	exon	24646667	24646789	1000	+	.	gene_id "MSTRG.2006"; transcript_id "MSTRG.2006.117"; exon_number "3";
chr1	StringTie	exon	24647079	24647208	1000	+	.	gene_id "MSTRG.2006"; transcript_id "MSTRG.2006.117"; exon_number "4";
chr1	StringTie	exon	24648024	24648166	1000	+	.	gene_id "MSTRG.2006"; transcript_id "MSTRG.2006.117"; exon_number "5";
chr1	StringTie	exon	24648859	24649029	1000	+	.	gene_id "MSTRG.2006"; transcript_id "MSTRG.2006.117"; exon_number "6";
chr1	StringTie	exon	24649971	24650086	1000	+	.	gene_id "MSTRG.2006"; transcript_id "MSTRG.2006.117"; exon_number "7";
chr1	StringTie	exon	24651409	24651612	1000	+	.	gene_id "MSTRG.2006"; transcript_id "MSTRG.2006.117"; exon_number "8";
chr1	StringTie	exon	24652434	24652628	1000	+	.	gene_id "MSTRG.2006"; transcript_id "MSTRG.2006.117"; exon_number "9";
chr1	StringTie	exon	24652913	24653032	1000	+	.	gene_id "MSTRG.2006"; transcript_id "MSTRG.2006.117"; exon_number "10";
chr1	StringTie	exon	24654858	24655123	1000	+	.	gene_id "MSTRG.2006"; transcript_id "MSTRG.2006.117"; exon_number "11";
chr1	StringTie	exon	24660719	24660799	1000	+	.	gene_id "MSTRG.2006"; transcript_id "MSTRG.2006.117"; exon_number "12";
chr1	StringTie	exon	24661313	24661396	1000	+	.	gene_id "MSTRG.2006"; transcript_id "MSTRG.2006.117"; exon_number "13";
chr1	StringTie	exon	24662660	24662804	1000	+	.	gene_id "MSTRG.2006"; transcript_id "MSTRG.2006.117"; exon_number "14";
chr1	StringTie	exon	24666815	24666925	1000	+	.	gene_id "MSTRG.2006"; transcript_id "MSTRG.2006.117"; exon_number "15";
chr1	StringTie	exon	24669123	24669587	1000	+	.	gene_id "MSTRG.2006"; transcript_id "MSTRG.2006.117"; exon_number "16";
chr1	StringTie	exon	24670120	24670315	1000	+	.	gene_id "MSTRG.2006"; transcript_id "MSTRG.2006.117"; exon_number "17";
chr1	StringTie	exon	24671386	24671595	1000	+	.	gene_id "MSTRG.2006"; transcript_id "MSTRG.2006.117"; exon_number "18";
chr1	StringTie	exon	24672182	24673281	1000	+	.	gene_id "MSTRG.2006"; transcript_id "MSTRG.2006.117"; exon_number "19";
chr1	StringTie	transcript	24642993	24673271	1000	+	.	gene_id "MSTRG.2006"; transcript_id "MSTRG.2006.118";
chr1	StringTie	exon	24642993	24643347	1000	+	.	gene_id "MSTRG.2006"; transcript_id "MSTRG.2006.118"; exon_number "1";
chr1	StringTie	exon	24645984	24646073	1000	+	.	gene_id "MSTRG.2006"; transcript_id "MSTRG.2006.118"; exon_number "2";
chr1	StringTie	exon	24646667	24646789	1000	+	.	gene_id "MSTRG.2006"; transcript_id "MSTRG.2006.118"; exon_number "3";
chr1	StringTie	exon	24647079	24647208	1000	+	.	gene_id "MSTRG.2006"; transcript_id "MSTRG.2006.118"; exon_number "4";
chr1	StringTie	exon	24648859	24649029	1000	+	.	gene_id "MSTRG.2006"; transcript_id "MSTRG.2006.118"; exon_number "5";
chr1	StringTie	exon	24649971	24650086	1000	+	.	gene_id "MSTRG.2006"; transcript_id "MSTRG.2006.118"; exon_number "6";
chr1	StringTie	exon	24651409	24651612	1000	+	.	gene_id "MSTRG.2006"; transcript_id "MSTRG.2006.118"; exon_number "7";
chr1	StringTie	exon	24652434	24652628	1000	+	.	gene_id "MSTRG.2006"; transcript_id "MSTRG.2006.118"; exon_number "8";
chr1	StringTie	exon	24652913	24653032	1000	+	.	gene_id "MSTRG.2006"; transcript_id "MSTRG.2006.118"; exon_number "9";
chr1	StringTie	exon	24654858	24655123	1000	+	.	gene_id "MSTRG.2006"; transcript_id "MSTRG.2006.118"; exon_number "10";
chr1	StringTie	exon	24660719	24660799	1000	+	.	gene_id "MSTRG.2006"; transcript_id "MSTRG.2006.118"; exon_number "11";
chr1	StringTie	exon	24661313	24661396	1000	+	.	gene_id "MSTRG.2006"; transcript_id "MSTRG.2006.118"; exon_number "12";
chr1	StringTie	exon	24662660	24662804	1000	+	.	gene_id "MSTRG.2006"; transcript_id "MSTRG.2006.118"; exon_number "13";
chr1	StringTie	exon	24663183	24663224	1000	+	.	gene_id "MSTRG.2006"; transcript_id "MSTRG.2006.118"; exon_number "14";
chr1	StringTie	exon	24666815	24666925	1000	+	.	gene_id "MSTRG.2006"; transcript_id "MSTRG.2006.118"; exon_number "15";
chr1	StringTie	exon	24669123	24669587	1000	+	.	gene_id "MSTRG.2006"; transcript_id "MSTRG.2006.118"; exon_number "16";
chr1	StringTie	exon	24670120	24670315	1000	+	.	gene_id "MSTRG.2006"; transcript_id "MSTRG.2006.118"; exon_number "17";
chr1	StringTie	exon	24671386	24671595	1000	+	.	gene_id "MSTRG.2006"; transcript_id "MSTRG.2006.118"; exon_number "18";
chr1	StringTie	exon	24672185	24673271	1000	+	.	gene_id "MSTRG.2006"; transcript_id "MSTRG.2006.118"; exon_number "19";
chr1	StringTie	transcript	24642993	24673284	1000	+	.	gene_id "MSTRG.2006"; transcript_id "MSTRG.2006.119";
chr1	StringTie	exon	24642993	24643347	1000	+	.	gene_id "MSTRG.2006"; transcript_id "MSTRG.2006.119"; exon_number "1";
chr1	StringTie	exon	24645283	24645411	1000	+	.	gene_id "MSTRG.2006"; transcript_id "MSTRG.2006.119"; exon_number "2";
chr1	StringTie	exon	24645984	24646073	1000	+	.	gene_id "MSTRG.2006"; transcript_id "MSTRG.2006.119"; exon_number "3";
chr1	StringTie	exon	24646667	24646789	1000	+	.	gene_id "MSTRG.2006"; transcript_id "MSTRG.2006.119"; exon_number "4";
chr1	StringTie	exon	24647079	24647208	1000	+	.	gene_id "MSTRG.2006"; transcript_id "MSTRG.2006.119"; exon_number "5";
chr1	StringTie	exon	24648859	24649029	1000	+	.	gene_id "MSTRG.2006"; transcript_id "MSTRG.2006.119"; exon_number "6";
chr1	StringTie	exon	24649971	24650086	1000	+	.	gene_id "MSTRG.2006"; transcript_id "MSTRG.2006.119"; exon_number "7";
chr1	StringTie	exon	24651499	24651612	1000	+	.	gene_id "MSTRG.2006"; transcript_id "MSTRG.2006.119"; exon_number "8";
chr1	StringTie	exon	24652434	24652628	1000	+	.	gene_id "MSTRG.2006"; transcript_id "MSTRG.2006.119"; exon_number "9";
chr1	StringTie	exon	24652913	24653032	1000	+	.	gene_id "MSTRG.2006"; transcript_id "MSTRG.2006.119"; exon_number "10";
chr1	StringTie	exon	24654858	24655129	1000	+	.	gene_id "MSTRG.2006"; transcript_id "MSTRG.2006.119"; exon_number "11";
chr1	StringTie	exon	24660719	24660799	1000	+	.	gene_id "MSTRG.2006"; transcript_id "MSTRG.2006.119"; exon_number "12";
chr1	StringTie	exon	24661313	24661396	1000	+	.	gene_id "MSTRG.2006"; transcript_id "MSTRG.2006.119"; exon_number "13";
chr1	StringTie	exon	24662660	24662804	1000	+	.	gene_id "MSTRG.2006"; transcript_id "MSTRG.2006.119"; exon_number "14";
chr1	StringTie	exon	24663183	24663224	1000	+	.	gene_id "MSTRG.2006"; transcript_id "MSTRG.2006.119"; exon_number "15";
chr1	StringTie	exon	24666815	24666925	1000	+	.	gene_id "MSTRG.2006"; transcript_id "MSTRG.2006.119"; exon_number "16";
chr1	StringTie	exon	24669123	24669587	1000	+	.	gene_id "MSTRG.2006"; transcript_id "MSTRG.2006.119"; exon_number "17";
chr1	StringTie	exon	24670120	24670315	1000	+	.	gene_id "MSTRG.2006"; transcript_id "MSTRG.2006.119"; exon_number "18";
chr1	StringTie	exon	24671386	24671595	1000	+	.	gene_id "MSTRG.2006"; transcript_id "MSTRG.2006.119"; exon_number "19";
chr1	StringTie	exon	24672182	24673284	1000	+	.	gene_id "MSTRG.2006"; transcript_id "MSTRG.2006.119"; exon_number "20";
chr1	StringTie	transcript	24583980	24609396	1000	+	.	gene_id "MSTRG.2006"; transcript_id "MSTRG.2006.12";
chr1	StringTie	exon	24583980	24584362	1000	+	.	gene_id "MSTRG.2006"; transcript_id "MSTRG.2006.12"; exon_number "1";
chr1	StringTie	exon	24595424	24595512	1000	+	.	gene_id "MSTRG.2006"; transcript_id "MSTRG.2006.12"; exon_number "2";
chr1	StringTie	exon	24600940	24601024	1000	+	.	gene_id "MSTRG.2006"; transcript_id "MSTRG.2006.12"; exon_number "3";
chr1	StringTie	exon	24605606	24609396	1000	+	.	gene_id "MSTRG.2006"; transcript_id "MSTRG.2006.12"; exon_number "4";
chr1	StringTie	transcript	24642994	24673326	1000	+	.	gene_id "MSTRG.2006"; transcript_id "MSTRG.2006.120";
chr1	StringTie	exon	24642994	24643347	1000	+	.	gene_id "MSTRG.2006"; transcript_id "MSTRG.2006.120"; exon_number "1";
chr1	StringTie	exon	24645984	24646073	1000	+	.	gene_id "MSTRG.2006"; transcript_id "MSTRG.2006.120"; exon_number "2";
chr1	StringTie	exon	24646667	24646789	1000	+	.	gene_id "MSTRG.2006"; transcript_id "MSTRG.2006.120"; exon_number "3";
chr1	StringTie	exon	24648859	24649029	1000	+	.	gene_id "MSTRG.2006"; transcript_id "MSTRG.2006.120"; exon_number "4";
chr1	StringTie	exon	24649971	24650086	1000	+	.	gene_id "MSTRG.2006"; transcript_id "MSTRG.2006.120"; exon_number "5";
chr1	StringTie	exon	24651409	24651612	1000	+	.	gene_id "MSTRG.2006"; transcript_id "MSTRG.2006.120"; exon_number "6";
chr1	StringTie	exon	24652472	24652628	1000	+	.	gene_id "MSTRG.2006"; transcript_id "MSTRG.2006.120"; exon_number "7";
chr1	StringTie	exon	24652913	24653032	1000	+	.	gene_id "MSTRG.2006"; transcript_id "MSTRG.2006.120"; exon_number "8";
chr1	StringTie	exon	24654858	24655123	1000	+	.	gene_id "MSTRG.2006"; transcript_id "MSTRG.2006.120"; exon_number "9";
chr1	StringTie	exon	24660719	24660799	1000	+	.	gene_id "MSTRG.2006"; transcript_id "MSTRG.2006.120"; exon_number "10";
chr1	StringTie	exon	24661313	24661396	1000	+	.	gene_id "MSTRG.2006"; transcript_id "MSTRG.2006.120"; exon_number "11";
chr1	StringTie	exon	24662660	24662804	1000	+	.	gene_id "MSTRG.2006"; transcript_id "MSTRG.2006.120"; exon_number "12";
chr1	StringTie	exon	24663183	24663224	1000	+	.	gene_id "MSTRG.2006"; transcript_id "MSTRG.2006.120"; exon_number "13";
chr1	StringTie	exon	24666815	24666925	1000	+	.	gene_id "MSTRG.2006"; transcript_id "MSTRG.2006.120"; exon_number "14";
chr1	StringTie	exon	24669123	24669587	1000	+	.	gene_id "MSTRG.2006"; transcript_id "MSTRG.2006.120"; exon_number "15";
chr1	StringTie	exon	24670120	24670315	1000	+	.	gene_id "MSTRG.2006"; transcript_id "MSTRG.2006.120"; exon_number "16";
chr1	StringTie	exon	24671386	24671595	1000	+	.	gene_id "MSTRG.2006"; transcript_id "MSTRG.2006.120"; exon_number "17";
chr1	StringTie	exon	24672182	24673326	1000	+	.	gene_id "MSTRG.2006"; transcript_id "MSTRG.2006.120"; exon_number "18";
chr1	StringTie	transcript	24642995	24673339	1000	+	.	gene_id "MSTRG.2006"; transcript_id "MSTRG.2006.121";
chr1	StringTie	exon	24642995	24643347	1000	+	.	gene_id "MSTRG.2006"; transcript_id "MSTRG.2006.121"; exon_number "1";
chr1	StringTie	exon	24645984	24646073	1000	+	.	gene_id "MSTRG.2006"; transcript_id "MSTRG.2006.121"; exon_number "2";
chr1	StringTie	exon	24646667	24646789	1000	+	.	gene_id "MSTRG.2006"; transcript_id "MSTRG.2006.121"; exon_number "3";
chr1	StringTie	exon	24647079	24649029	1000	+	.	gene_id "MSTRG.2006"; transcript_id "MSTRG.2006.121"; exon_number "4";
chr1	StringTie	exon	24649971	24650086	1000	+	.	gene_id "MSTRG.2006"; transcript_id "MSTRG.2006.121"; exon_number "5";
chr1	StringTie	exon	24651409	24651612	1000	+	.	gene_id "MSTRG.2006"; transcript_id "MSTRG.2006.121"; exon_number "6";
chr1	StringTie	exon	24652434	24652628	1000	+	.	gene_id "MSTRG.2006"; transcript_id "MSTRG.2006.121"; exon_number "7";
chr1	StringTie	exon	24652913	24653032	1000	+	.	gene_id "MSTRG.2006"; transcript_id "MSTRG.2006.121"; exon_number "8";
chr1	StringTie	exon	24654306	24654343	1000	+	.	gene_id "MSTRG.2006"; transcript_id "MSTRG.2006.121"; exon_number "9";
chr1	StringTie	exon	24654858	24655129	1000	+	.	gene_id "MSTRG.2006"; transcript_id "MSTRG.2006.121"; exon_number "10";
chr1	StringTie	exon	24660719	24660799	1000	+	.	gene_id "MSTRG.2006"; transcript_id "MSTRG.2006.121"; exon_number "11";
chr1	StringTie	exon	24661310	24661396	1000	+	.	gene_id "MSTRG.2006"; transcript_id "MSTRG.2006.121"; exon_number "12";
chr1	StringTie	exon	24662660	24662804	1000	+	.	gene_id "MSTRG.2006"; transcript_id "MSTRG.2006.121"; exon_number "13";
chr1	StringTie	exon	24663183	24663224	1000	+	.	gene_id "MSTRG.2006"; transcript_id "MSTRG.2006.121"; exon_number "14";
chr1	StringTie	exon	24666815	24666925	1000	+	.	gene_id "MSTRG.2006"; transcript_id "MSTRG.2006.121"; exon_number "15";
chr1	StringTie	exon	24669123	24669587	1000	+	.	gene_id "MSTRG.2006"; transcript_id "MSTRG.2006.121"; exon_number "16";
chr1	StringTie	exon	24670120	24670315	1000	+	.	gene_id "MSTRG.2006"; transcript_id "MSTRG.2006.121"; exon_number "17";
chr1	StringTie	exon	24671386	24671595	1000	+	.	gene_id "MSTRG.2006"; transcript_id "MSTRG.2006.121"; exon_number "18";
chr1	StringTie	exon	24672182	24673339	1000	+	.	gene_id "MSTRG.2006"; transcript_id "MSTRG.2006.121"; exon_number "19";
chr1	StringTie	transcript	24642995	24673421	1000	+	.	gene_id "MSTRG.2006"; transcript_id "MSTRG.2006.122";
chr1	StringTie	exon	24642995	24643347	1000	+	.	gene_id "MSTRG.2006"; transcript_id "MSTRG.2006.122"; exon_number "1";
chr1	StringTie	exon	24645984	24646073	1000	+	.	gene_id "MSTRG.2006"; transcript_id "MSTRG.2006.122"; exon_number "2";
chr1	StringTie	exon	24646667	24646789	1000	+	.	gene_id "MSTRG.2006"; transcript_id "MSTRG.2006.122"; exon_number "3";
chr1	StringTie	exon	24648859	24649029	1000	+	.	gene_id "MSTRG.2006"; transcript_id "MSTRG.2006.122"; exon_number "4";
chr1	StringTie	exon	24649971	24650086	1000	+	.	gene_id "MSTRG.2006"; transcript_id "MSTRG.2006.122"; exon_number "5";
chr1	StringTie	exon	24651409	24651612	1000	+	.	gene_id "MSTRG.2006"; transcript_id "MSTRG.2006.122"; exon_number "6";
chr1	StringTie	exon	24652434	24652628	1000	+	.	gene_id "MSTRG.2006"; transcript_id "MSTRG.2006.122"; exon_number "7";
chr1	StringTie	exon	24652913	24653032	1000	+	.	gene_id "MSTRG.2006"; transcript_id "MSTRG.2006.122"; exon_number "8";
chr1	StringTie	exon	24654306	24654343	1000	+	.	gene_id "MSTRG.2006"; transcript_id "MSTRG.2006.122"; exon_number "9";
chr1	StringTie	exon	24654858	24655129	1000	+	.	gene_id "MSTRG.2006"; transcript_id "MSTRG.2006.122"; exon_number "10";
chr1	StringTie	exon	24660719	24660799	1000	+	.	gene_id "MSTRG.2006"; transcript_id "MSTRG.2006.122"; exon_number "11";
chr1	StringTie	exon	24661310	24661396	1000	+	.	gene_id "MSTRG.2006"; transcript_id "MSTRG.2006.122"; exon_number "12";
chr1	StringTie	exon	24662660	24662804	1000	+	.	gene_id "MSTRG.2006"; transcript_id "MSTRG.2006.122"; exon_number "13";
chr1	StringTie	exon	24663183	24663224	1000	+	.	gene_id "MSTRG.2006"; transcript_id "MSTRG.2006.122"; exon_number "14";
chr1	StringTie	exon	24666815	24666925	1000	+	.	gene_id "MSTRG.2006"; transcript_id "MSTRG.2006.122"; exon_number "15";
chr1	StringTie	exon	24669123	24669587	1000	+	.	gene_id "MSTRG.2006"; transcript_id "MSTRG.2006.122"; exon_number "16";
chr1	StringTie	exon	24670120	24670315	1000	+	.	gene_id "MSTRG.2006"; transcript_id "MSTRG.2006.122"; exon_number "17";
chr1	StringTie	exon	24671386	24671595	1000	+	.	gene_id "MSTRG.2006"; transcript_id "MSTRG.2006.122"; exon_number "18";
chr1	StringTie	exon	24672182	24673421	1000	+	.	gene_id "MSTRG.2006"; transcript_id "MSTRG.2006.122"; exon_number "19";
chr1	StringTie	transcript	24642999	24673351	1000	+	.	gene_id "MSTRG.2006"; transcript_id "MSTRG.2006.123";
chr1	StringTie	exon	24642999	24643347	1000	+	.	gene_id "MSTRG.2006"; transcript_id "MSTRG.2006.123"; exon_number "1";
chr1	StringTie	exon	24645984	24646073	1000	+	.	gene_id "MSTRG.2006"; transcript_id "MSTRG.2006.123"; exon_number "2";
chr1	StringTie	exon	24646667	24646789	1000	+	.	gene_id "MSTRG.2006"; transcript_id "MSTRG.2006.123"; exon_number "3";
chr1	StringTie	exon	24647079	24647208	1000	+	.	gene_id "MSTRG.2006"; transcript_id "MSTRG.2006.123"; exon_number "4";
chr1	StringTie	exon	24648859	24649029	1000	+	.	gene_id "MSTRG.2006"; transcript_id "MSTRG.2006.123"; exon_number "5";
chr1	StringTie	exon	24649971	24650086	1000	+	.	gene_id "MSTRG.2006"; transcript_id "MSTRG.2006.123"; exon_number "6";
chr1	StringTie	exon	24651409	24651612	1000	+	.	gene_id "MSTRG.2006"; transcript_id "MSTRG.2006.123"; exon_number "7";
chr1	StringTie	exon	24652472	24652628	1000	+	.	gene_id "MSTRG.2006"; transcript_id "MSTRG.2006.123"; exon_number "8";
chr1	StringTie	exon	24652913	24653032	1000	+	.	gene_id "MSTRG.2006"; transcript_id "MSTRG.2006.123"; exon_number "9";
chr1	StringTie	exon	24654306	24654343	1000	+	.	gene_id "MSTRG.2006"; transcript_id "MSTRG.2006.123"; exon_number "10";
chr1	StringTie	exon	24654855	24655123	1000	+	.	gene_id "MSTRG.2006"; transcript_id "MSTRG.2006.123"; exon_number "11";
chr1	StringTie	exon	24660719	24660799	1000	+	.	gene_id "MSTRG.2006"; transcript_id "MSTRG.2006.123"; exon_number "12";
chr1	StringTie	exon	24661313	24661396	1000	+	.	gene_id "MSTRG.2006"; transcript_id "MSTRG.2006.123"; exon_number "13";
chr1	StringTie	exon	24662660	24662804	1000	+	.	gene_id "MSTRG.2006"; transcript_id "MSTRG.2006.123"; exon_number "14";
chr1	StringTie	exon	24663183	24663224	1000	+	.	gene_id "MSTRG.2006"; transcript_id "MSTRG.2006.123"; exon_number "15";
chr1	StringTie	exon	24666815	24666925	1000	+	.	gene_id "MSTRG.2006"; transcript_id "MSTRG.2006.123"; exon_number "16";
chr1	StringTie	exon	24669123	24669587	1000	+	.	gene_id "MSTRG.2006"; transcript_id "MSTRG.2006.123"; exon_number "17";
chr1	StringTie	exon	24670120	24670315	1000	+	.	gene_id "MSTRG.2006"; transcript_id "MSTRG.2006.123"; exon_number "18";
chr1	StringTie	exon	24671386	24671595	1000	+	.	gene_id "MSTRG.2006"; transcript_id "MSTRG.2006.123"; exon_number "19";
chr1	StringTie	exon	24672182	24673351	1000	+	.	gene_id "MSTRG.2006"; transcript_id "MSTRG.2006.123"; exon_number "20";
chr1	StringTie	transcript	24643000	24673562	1000	+	.	gene_id "MSTRG.2006"; transcript_id "MSTRG.2006.124";
chr1	StringTie	exon	24643000	24643347	1000	+	.	gene_id "MSTRG.2006"; transcript_id "MSTRG.2006.124"; exon_number "1";
chr1	StringTie	exon	24645984	24646073	1000	+	.	gene_id "MSTRG.2006"; transcript_id "MSTRG.2006.124"; exon_number "2";
chr1	StringTie	exon	24646667	24646789	1000	+	.	gene_id "MSTRG.2006"; transcript_id "MSTRG.2006.124"; exon_number "3";
chr1	StringTie	exon	24647079	24647208	1000	+	.	gene_id "MSTRG.2006"; transcript_id "MSTRG.2006.124"; exon_number "4";
chr1	StringTie	exon	24648859	24649029	1000	+	.	gene_id "MSTRG.2006"; transcript_id "MSTRG.2006.124"; exon_number "5";
chr1	StringTie	exon	24649971	24650086	1000	+	.	gene_id "MSTRG.2006"; transcript_id "MSTRG.2006.124"; exon_number "6";
chr1	StringTie	exon	24651409	24651612	1000	+	.	gene_id "MSTRG.2006"; transcript_id "MSTRG.2006.124"; exon_number "7";
chr1	StringTie	exon	24652434	24652628	1000	+	.	gene_id "MSTRG.2006"; transcript_id "MSTRG.2006.124"; exon_number "8";
chr1	StringTie	exon	24652913	24653032	1000	+	.	gene_id "MSTRG.2006"; transcript_id "MSTRG.2006.124"; exon_number "9";
chr1	StringTie	exon	24654855	24655123	1000	+	.	gene_id "MSTRG.2006"; transcript_id "MSTRG.2006.124"; exon_number "10";
chr1	StringTie	exon	24660719	24660799	1000	+	.	gene_id "MSTRG.2006"; transcript_id "MSTRG.2006.124"; exon_number "11";
chr1	StringTie	exon	24661313	24661396	1000	+	.	gene_id "MSTRG.2006"; transcript_id "MSTRG.2006.124"; exon_number "12";
chr1	StringTie	exon	24662660	24662804	1000	+	.	gene_id "MSTRG.2006"; transcript_id "MSTRG.2006.124"; exon_number "13";
chr1	StringTie	exon	24666815	24666925	1000	+	.	gene_id "MSTRG.2006"; transcript_id "MSTRG.2006.124"; exon_number "14";
chr1	StringTie	exon	24669123	24669587	1000	+	.	gene_id "MSTRG.2006"; transcript_id "MSTRG.2006.124"; exon_number "15";
chr1	StringTie	exon	24670120	24670315	1000	+	.	gene_id "MSTRG.2006"; transcript_id "MSTRG.2006.124"; exon_number "16";
```
