## Additional File 7 - TCGA transcript assembly for "Widespread 3’ UTR splicing regulates expression of oncogene transcripts in sequence-dependent and independent manners": all_tissues_agg-agg-agg.gtf (part 998 of 2216)

```
chr1	StringTie	exon	24671386	24671595	1000	+	.	gene_id "MSTRG.2006"; transcript_id "MSTRG.2006.124"; exon_number "17";
chr1	StringTie	exon	24672182	24673562	1000	+	.	gene_id "MSTRG.2006"; transcript_id "MSTRG.2006.124"; exon_number "18";
chr1	StringTie	transcript	24643000	24673350	1000	+	.	gene_id "MSTRG.2006"; transcript_id "MSTRG.2006.125";
chr1	StringTie	exon	24643000	24643347	1000	+	.	gene_id "MSTRG.2006"; transcript_id "MSTRG.2006.125"; exon_number "1";
chr1	StringTie	exon	24645984	24646073	1000	+	.	gene_id "MSTRG.2006"; transcript_id "MSTRG.2006.125"; exon_number "2";
chr1	StringTie	exon	24646667	24646789	1000	+	.	gene_id "MSTRG.2006"; transcript_id "MSTRG.2006.125"; exon_number "3";
chr1	StringTie	exon	24647079	24647208	1000	+	.	gene_id "MSTRG.2006"; transcript_id "MSTRG.2006.125"; exon_number "4";
chr1	StringTie	exon	24648859	24649029	1000	+	.	gene_id "MSTRG.2006"; transcript_id "MSTRG.2006.125"; exon_number "5";
chr1	StringTie	exon	24649971	24650086	1000	+	.	gene_id "MSTRG.2006"; transcript_id "MSTRG.2006.125"; exon_number "6";
chr1	StringTie	exon	24651409	24651612	1000	+	.	gene_id "MSTRG.2006"; transcript_id "MSTRG.2006.125"; exon_number "7";
chr1	StringTie	exon	24652434	24652628	1000	+	.	gene_id "MSTRG.2006"; transcript_id "MSTRG.2006.125"; exon_number "8";
chr1	StringTie	exon	24652913	24653032	1000	+	.	gene_id "MSTRG.2006"; transcript_id "MSTRG.2006.125"; exon_number "9";
chr1	StringTie	exon	24654306	24654330	1000	+	.	gene_id "MSTRG.2006"; transcript_id "MSTRG.2006.125"; exon_number "10";
chr1	StringTie	exon	24654855	24655123	1000	+	.	gene_id "MSTRG.2006"; transcript_id "MSTRG.2006.125"; exon_number "11";
chr1	StringTie	exon	24660719	24660799	1000	+	.	gene_id "MSTRG.2006"; transcript_id "MSTRG.2006.125"; exon_number "12";
chr1	StringTie	exon	24661310	24661396	1000	+	.	gene_id "MSTRG.2006"; transcript_id "MSTRG.2006.125"; exon_number "13";
chr1	StringTie	exon	24662660	24662804	1000	+	.	gene_id "MSTRG.2006"; transcript_id "MSTRG.2006.125"; exon_number "14";
chr1	StringTie	exon	24663183	24663224	1000	+	.	gene_id "MSTRG.2006"; transcript_id "MSTRG.2006.125"; exon_number "15";
chr1	StringTie	exon	24666815	24666925	1000	+	.	gene_id "MSTRG.2006"; transcript_id "MSTRG.2006.125"; exon_number "16";
chr1	StringTie	exon	24669123	24669587	1000	+	.	gene_id "MSTRG.2006"; transcript_id "MSTRG.2006.125"; exon_number "17";
chr1	StringTie	exon	24670120	24670315	1000	+	.	gene_id "MSTRG.2006"; transcript_id "MSTRG.2006.125"; exon_number "18";
chr1	StringTie	exon	24671386	24671595	1000	+	.	gene_id "MSTRG.2006"; transcript_id "MSTRG.2006.125"; exon_number "19";
chr1	StringTie	exon	24672182	24673350	1000	+	.	gene_id "MSTRG.2006"; transcript_id "MSTRG.2006.125"; exon_number "20";
chr1	StringTie	transcript	24643004	24673299	1000	+	.	gene_id "MSTRG.2006"; transcript_id "MSTRG.2006.126";
chr1	StringTie	exon	24643004	24643347	1000	+	.	gene_id "MSTRG.2006"; transcript_id "MSTRG.2006.126"; exon_number "1";
chr1	StringTie	exon	24645984	24646073	1000	+	.	gene_id "MSTRG.2006"; transcript_id "MSTRG.2006.126"; exon_number "2";
chr1	StringTie	exon	24646667	24646789	1000	+	.	gene_id "MSTRG.2006"; transcript_id "MSTRG.2006.126"; exon_number "3";
chr1	StringTie	exon	24647079	24647208	1000	+	.	gene_id "MSTRG.2006"; transcript_id "MSTRG.2006.126"; exon_number "4";
chr1	StringTie	exon	24648859	24649029	1000	+	.	gene_id "MSTRG.2006"; transcript_id "MSTRG.2006.126"; exon_number "5";
chr1	StringTie	exon	24649971	24650086	1000	+	.	gene_id "MSTRG.2006"; transcript_id "MSTRG.2006.126"; exon_number "6";
chr1	StringTie	exon	24651421	24651612	1000	+	.	gene_id "MSTRG.2006"; transcript_id "MSTRG.2006.126"; exon_number "7";
chr1	StringTie	exon	24652434	24652628	1000	+	.	gene_id "MSTRG.2006"; transcript_id "MSTRG.2006.126"; exon_number "8";
chr1	StringTie	exon	24652913	24653032	1000	+	.	gene_id "MSTRG.2006"; transcript_id "MSTRG.2006.126"; exon_number "9";
chr1	StringTie	exon	24654306	24654343	1000	+	.	gene_id "MSTRG.2006"; transcript_id "MSTRG.2006.126"; exon_number "10";
chr1	StringTie	exon	24654855	24655123	1000	+	.	gene_id "MSTRG.2006"; transcript_id "MSTRG.2006.126"; exon_number "11";
chr1	StringTie	exon	24660719	24660799	1000	+	.	gene_id "MSTRG.2006"; transcript_id "MSTRG.2006.126"; exon_number "12";
chr1	StringTie	exon	24661313	24661396	1000	+	.	gene_id "MSTRG.2006"; transcript_id "MSTRG.2006.126"; exon_number "13";
chr1	StringTie	exon	24662660	24662804	1000	+	.	gene_id "MSTRG.2006"; transcript_id "MSTRG.2006.126"; exon_number "14";
chr1	StringTie	exon	24663183	24663224	1000	+	.	gene_id "MSTRG.2006"; transcript_id "MSTRG.2006.126"; exon_number "15";
chr1	StringTie	exon	24666815	24666925	1000	+	.	gene_id "MSTRG.2006"; transcript_id "MSTRG.2006.126"; exon_number "16";
chr1	StringTie	exon	24669123	24669587	1000	+	.	gene_id "MSTRG.2006"; transcript_id "MSTRG.2006.126"; exon_number "17";
chr1	StringTie	exon	24670120	24670315	1000	+	.	gene_id "MSTRG.2006"; transcript_id "MSTRG.2006.126"; exon_number "18";
chr1	StringTie	exon	24671386	24671595	1000	+	.	gene_id "MSTRG.2006"; transcript_id "MSTRG.2006.126"; exon_number "19";
chr1	StringTie	exon	24672182	24673299	1000	+	.	gene_id "MSTRG.2006"; transcript_id "MSTRG.2006.126"; exon_number "20";
chr1	StringTie	transcript	24643007	24674149	1000	+	.	gene_id "MSTRG.2006"; transcript_id "MSTRG.2006.127";
chr1	StringTie	exon	24643007	24643347	1000	+	.	gene_id "MSTRG.2006"; transcript_id "MSTRG.2006.127"; exon_number "1";
chr1	StringTie	exon	24645283	24645411	1000	+	.	gene_id "MSTRG.2006"; transcript_id "MSTRG.2006.127"; exon_number "2";
chr1	StringTie	exon	24645984	24646073	1000	+	.	gene_id "MSTRG.2006"; transcript_id "MSTRG.2006.127"; exon_number "3";
chr1	StringTie	exon	24646667	24646789	1000	+	.	gene_id "MSTRG.2006"; transcript_id "MSTRG.2006.127"; exon_number "4";
chr1	StringTie	exon	24647079	24649029	1000	+	.	gene_id "MSTRG.2006"; transcript_id "MSTRG.2006.127"; exon_number "5";
chr1	StringTie	exon	24649971	24650086	1000	+	.	gene_id "MSTRG.2006"; transcript_id "MSTRG.2006.127"; exon_number "6";
chr1	StringTie	exon	24651409	24651612	1000	+	.	gene_id "MSTRG.2006"; transcript_id "MSTRG.2006.127"; exon_number "7";
chr1	StringTie	exon	24652434	24652628	1000	+	.	gene_id "MSTRG.2006"; transcript_id "MSTRG.2006.127"; exon_number "8";
chr1	StringTie	exon	24652913	24653032	1000	+	.	gene_id "MSTRG.2006"; transcript_id "MSTRG.2006.127"; exon_number "9";
chr1	StringTie	exon	24654855	24655123	1000	+	.	gene_id "MSTRG.2006"; transcript_id "MSTRG.2006.127"; exon_number "10";
chr1	StringTie	exon	24660719	24660799	1000	+	.	gene_id "MSTRG.2006"; transcript_id "MSTRG.2006.127"; exon_number "11";
chr1	StringTie	exon	24661310	24661396	1000	+	.	gene_id "MSTRG.2006"; transcript_id "MSTRG.2006.127"; exon_number "12";
chr1	StringTie	exon	24662660	24662804	1000	+	.	gene_id "MSTRG.2006"; transcript_id "MSTRG.2006.127"; exon_number "13";
chr1	StringTie	exon	24663183	24663224	1000	+	.	gene_id "MSTRG.2006"; transcript_id "MSTRG.2006.127"; exon_number "14";
chr1	StringTie	exon	24666815	24666925	1000	+	.	gene_id "MSTRG.2006"; transcript_id "MSTRG.2006.127"; exon_number "15";
chr1	StringTie	exon	24669123	24669587	1000	+	.	gene_id "MSTRG.2006"; transcript_id "MSTRG.2006.127"; exon_number "16";
chr1	StringTie	exon	24670120	24670315	1000	+	.	gene_id "MSTRG.2006"; transcript_id "MSTRG.2006.127"; exon_number "17";
chr1	StringTie	exon	24671386	24671595	1000	+	.	gene_id "MSTRG.2006"; transcript_id "MSTRG.2006.127"; exon_number "18";
chr1	StringTie	exon	24672182	24674149	1000	+	.	gene_id "MSTRG.2006"; transcript_id "MSTRG.2006.127"; exon_number "19";
chr1	StringTie	transcript	24643014	24669587	1000	+	.	gene_id "MSTRG.2006"; transcript_id "MSTRG.2006.129";
chr1	StringTie	exon	24643014	24643392	1000	+	.	gene_id "MSTRG.2006"; transcript_id "MSTRG.2006.129"; exon_number "1";
chr1	StringTie	exon	24645984	24646073	1000	+	.	gene_id "MSTRG.2006"; transcript_id "MSTRG.2006.129"; exon_number "2";
chr1	StringTie	exon	24646667	24646789	1000	+	.	gene_id "MSTRG.2006"; transcript_id "MSTRG.2006.129"; exon_number "3";
chr1	StringTie	exon	24648859	24649029	1000	+	.	gene_id "MSTRG.2006"; transcript_id "MSTRG.2006.129"; exon_number "4";
chr1	StringTie	exon	24649971	24650086	1000	+	.	gene_id "MSTRG.2006"; transcript_id "MSTRG.2006.129"; exon_number "5";
chr1	StringTie	exon	24651499	24651612	1000	+	.	gene_id "MSTRG.2006"; transcript_id "MSTRG.2006.129"; exon_number "6";
chr1	StringTie	exon	24652434	24652628	1000	+	.	gene_id "MSTRG.2006"; transcript_id "MSTRG.2006.129"; exon_number "7";
chr1	StringTie	exon	24652913	24653032	1000	+	.	gene_id "MSTRG.2006"; transcript_id "MSTRG.2006.129"; exon_number "8";
chr1	StringTie	exon	24654855	24655123	1000	+	.	gene_id "MSTRG.2006"; transcript_id "MSTRG.2006.129"; exon_number "9";
chr1	StringTie	exon	24660719	24660799	1000	+	.	gene_id "MSTRG.2006"; transcript_id "MSTRG.2006.129"; exon_number "10";
chr1	StringTie	exon	24661313	24661396	1000	+	.	gene_id "MSTRG.2006"; transcript_id "MSTRG.2006.129"; exon_number "11";
chr1	StringTie	exon	24662684	24662804	1000	+	.	gene_id "MSTRG.2006"; transcript_id "MSTRG.2006.129"; exon_number "12";
chr1	StringTie	exon	24663183	24663224	1000	+	.	gene_id "MSTRG.2006"; transcript_id "MSTRG.2006.129"; exon_number "13";
chr1	StringTie	exon	24666815	24666925	1000	+	.	gene_id "MSTRG.2006"; transcript_id "MSTRG.2006.129"; exon_number "14";
chr1	StringTie	exon	24669123	24669587	1000	+	.	gene_id "MSTRG.2006"; transcript_id "MSTRG.2006.129"; exon_number "15";
chr1	StringTie	transcript	24587388	24609361	1000	+	.	gene_id "MSTRG.2006"; transcript_id "MSTRG.2006.13";
chr1	StringTie	exon	24587388	24587503	1000	+	.	gene_id "MSTRG.2006"; transcript_id "MSTRG.2006.13"; exon_number "1";
chr1	StringTie	exon	24595424	24595512	1000	+	.	gene_id "MSTRG.2006"; transcript_id "MSTRG.2006.13"; exon_number "2";
chr1	StringTie	exon	24600940	24601024	1000	+	.	gene_id "MSTRG.2006"; transcript_id "MSTRG.2006.13"; exon_number "3";
chr1	StringTie	exon	24605606	24609361	1000	+	.	gene_id "MSTRG.2006"; transcript_id "MSTRG.2006.13"; exon_number "4";
chr1	StringTie	transcript	24643015	24673320	1000	+	.	gene_id "MSTRG.2006"; transcript_id "MSTRG.2006.130";
chr1	StringTie	exon	24643015	24643347	1000	+	.	gene_id "MSTRG.2006"; transcript_id "MSTRG.2006.130"; exon_number "1";
chr1	StringTie	exon	24645984	24646073	1000	+	.	gene_id "MSTRG.2006"; transcript_id "MSTRG.2006.130"; exon_number "2";
chr1	StringTie	exon	24646667	24646789	1000	+	.	gene_id "MSTRG.2006"; transcript_id "MSTRG.2006.130"; exon_number "3";
chr1	StringTie	exon	24648859	24649029	1000	+	.	gene_id "MSTRG.2006"; transcript_id "MSTRG.2006.130"; exon_number "4";
chr1	StringTie	exon	24649971	24650086	1000	+	.	gene_id "MSTRG.2006"; transcript_id "MSTRG.2006.130"; exon_number "5";
chr1	StringTie	exon	24651499	24651612	1000	+	.	gene_id "MSTRG.2006"; transcript_id "MSTRG.2006.130"; exon_number "6";
chr1	StringTie	exon	24652434	24652628	1000	+	.	gene_id "MSTRG.2006"; transcript_id "MSTRG.2006.130"; exon_number "7";
chr1	StringTie	exon	24652913	24653032	1000	+	.	gene_id "MSTRG.2006"; transcript_id "MSTRG.2006.130"; exon_number "8";
chr1	StringTie	exon	24654855	24655129	1000	+	.	gene_id "MSTRG.2006"; transcript_id "MSTRG.2006.130"; exon_number "9";
chr1	StringTie	exon	24660719	24660799	1000	+	.	gene_id "MSTRG.2006"; transcript_id "MSTRG.2006.130"; exon_number "10";
chr1	StringTie	exon	24661310	24661396	1000	+	.	gene_id "MSTRG.2006"; transcript_id "MSTRG.2006.130"; exon_number "11";
chr1	StringTie	exon	24662660	24662804	1000	+	.	gene_id "MSTRG.2006"; transcript_id "MSTRG.2006.130"; exon_number "12";
chr1	StringTie	exon	24663183	24663224	1000	+	.	gene_id "MSTRG.2006"; transcript_id "MSTRG.2006.130"; exon_number "13";
chr1	StringTie	exon	24666815	24666925	1000	+	.	gene_id "MSTRG.2006"; transcript_id "MSTRG.2006.130"; exon_number "14";
chr1	StringTie	exon	24669123	24669587	1000	+	.	gene_id "MSTRG.2006"; transcript_id "MSTRG.2006.130"; exon_number "15";
chr1	StringTie	exon	24670120	24670315	1000	+	.	gene_id "MSTRG.2006"; transcript_id "MSTRG.2006.130"; exon_number "16";
chr1	StringTie	exon	24671386	24671595	1000	+	.	gene_id "MSTRG.2006"; transcript_id "MSTRG.2006.130"; exon_number "17";
chr1	StringTie	exon	24672185	24673320	1000	+	.	gene_id "MSTRG.2006"; transcript_id "MSTRG.2006.130"; exon_number "18";
chr1	StringTie	transcript	24643015	24673327	1000	+	.	gene_id "MSTRG.2006"; transcript_id "MSTRG.2006.131";
chr1	StringTie	exon	24643015	24643347	1000	+	.	gene_id "MSTRG.2006"; transcript_id "MSTRG.2006.131"; exon_number "1";
chr1	StringTie	exon	24645984	24646073	1000	+	.	gene_id "MSTRG.2006"; transcript_id "MSTRG.2006.131"; exon_number "2";
chr1	StringTie	exon	24646667	24646789	1000	+	.	gene_id "MSTRG.2006"; transcript_id "MSTRG.2006.131"; exon_number "3";
chr1	StringTie	exon	24647079	24647208	1000	+	.	gene_id "MSTRG.2006"; transcript_id "MSTRG.2006.131"; exon_number "4";
chr1	StringTie	exon	24648859	24649029	1000	+	.	gene_id "MSTRG.2006"; transcript_id "MSTRG.2006.131"; exon_number "5";
chr1	StringTie	exon	24649971	24650086	1000	+	.	gene_id "MSTRG.2006"; transcript_id "MSTRG.2006.131"; exon_number "6";
chr1	StringTie	exon	24651421	24651612	1000	+	.	gene_id "MSTRG.2006"; transcript_id "MSTRG.2006.131"; exon_number "7";
chr1	StringTie	exon	24652434	24652628	1000	+	.	gene_id "MSTRG.2006"; transcript_id "MSTRG.2006.131"; exon_number "8";
chr1	StringTie	exon	24652913	24653032	1000	+	.	gene_id "MSTRG.2006"; transcript_id "MSTRG.2006.131"; exon_number "9";
chr1	StringTie	exon	24654306	24654343	1000	+	.	gene_id "MSTRG.2006"; transcript_id "MSTRG.2006.131"; exon_number "10";
chr1	StringTie	exon	24654855	24655123	1000	+	.	gene_id "MSTRG.2006"; transcript_id "MSTRG.2006.131"; exon_number "11";
chr1	StringTie	exon	24660719	24660799	1000	+	.	gene_id "MSTRG.2006"; transcript_id "MSTRG.2006.131"; exon_number "12";
chr1	StringTie	exon	24661310	24661396	1000	+	.	gene_id "MSTRG.2006"; transcript_id "MSTRG.2006.131"; exon_number "13";
chr1	StringTie	exon	24662660	24662804	1000	+	.	gene_id "MSTRG.2006"; transcript_id "MSTRG.2006.131"; exon_number "14";
chr1	StringTie	exon	24663183	24663224	1000	+	.	gene_id "MSTRG.2006"; transcript_id "MSTRG.2006.131"; exon_number "15";
chr1	StringTie	exon	24666815	24666925	1000	+	.	gene_id "MSTRG.2006"; transcript_id "MSTRG.2006.131"; exon_number "16";
chr1	StringTie	exon	24669123	24669587	1000	+	.	gene_id "MSTRG.2006"; transcript_id "MSTRG.2006.131"; exon_number "17";
chr1	StringTie	exon	24670120	24670315	1000	+	.	gene_id "MSTRG.2006"; transcript_id "MSTRG.2006.131"; exon_number "18";
chr1	StringTie	exon	24671386	24671595	1000	+	.	gene_id "MSTRG.2006"; transcript_id "MSTRG.2006.131"; exon_number "19";
chr1	StringTie	exon	24672182	24673327	1000	+	.	gene_id "MSTRG.2006"; transcript_id "MSTRG.2006.131"; exon_number "20";
chr1	StringTie	transcript	24643018	24673281	1000	+	.	gene_id "MSTRG.2006"; transcript_id "MSTRG.2006.132";
chr1	StringTie	exon	24643018	24643347	1000	+	.	gene_id "MSTRG.2006"; transcript_id "MSTRG.2006.132"; exon_number "1";
chr1	StringTie	exon	24645984	24646073	1000	+	.	gene_id "MSTRG.2006"; transcript_id "MSTRG.2006.132"; exon_number "2";
chr1	StringTie	exon	24646667	24646789	1000	+	.	gene_id "MSTRG.2006"; transcript_id "MSTRG.2006.132"; exon_number "3";
chr1	StringTie	exon	24647079	24648166	1000	+	.	gene_id "MSTRG.2006"; transcript_id "MSTRG.2006.132"; exon_number "4";
chr1	StringTie	exon	24648859	24649029	1000	+	.	gene_id "MSTRG.2006"; transcript_id "MSTRG.2006.132"; exon_number "5";
chr1	StringTie	exon	24649971	24650086	1000	+	.	gene_id "MSTRG.2006"; transcript_id "MSTRG.2006.132"; exon_number "6";
chr1	StringTie	exon	24651409	24651612	1000	+	.	gene_id "MSTRG.2006"; transcript_id "MSTRG.2006.132"; exon_number "7";
chr1	StringTie	exon	24652434	24652628	1000	+	.	gene_id "MSTRG.2006"; transcript_id "MSTRG.2006.132"; exon_number "8";
chr1	StringTie	exon	24652913	24653032	1000	+	.	gene_id "MSTRG.2006"; transcript_id "MSTRG.2006.132"; exon_number "9";
chr1	StringTie	exon	24654858	24655123	1000	+	.	gene_id "MSTRG.2006"; transcript_id "MSTRG.2006.132"; exon_number "10";
chr1	StringTie	exon	24660719	24660799	1000	+	.	gene_id "MSTRG.2006"; transcript_id "MSTRG.2006.132"; exon_number "11";
chr1	StringTie	exon	24661313	24661396	1000	+	.	gene_id "MSTRG.2006"; transcript_id "MSTRG.2006.132"; exon_number "12";
chr1	StringTie	exon	24662660	24662804	1000	+	.	gene_id "MSTRG.2006"; transcript_id "MSTRG.2006.132"; exon_number "13";
chr1	StringTie	exon	24663183	24663224	1000	+	.	gene_id "MSTRG.2006"; transcript_id "MSTRG.2006.132"; exon_number "14";
chr1	StringTie	exon	24666815	24666925	1000	+	.	gene_id "MSTRG.2006"; transcript_id "MSTRG.2006.132"; exon_number "15";
chr1	StringTie	exon	24669123	24669587	1000	+	.	gene_id "MSTRG.2006"; transcript_id "MSTRG.2006.132"; exon_number "16";
chr1	StringTie	exon	24670120	24670315	1000	+	.	gene_id "MSTRG.2006"; transcript_id "MSTRG.2006.132"; exon_number "17";
chr1	StringTie	exon	24671386	24671595	1000	+	.	gene_id "MSTRG.2006"; transcript_id "MSTRG.2006.132"; exon_number "18";
chr1	StringTie	exon	24672182	24673281	1000	+	.	gene_id "MSTRG.2006"; transcript_id "MSTRG.2006.132"; exon_number "19";
chr1	StringTie	transcript	24643019	24673389	1000	+	.	gene_id "MSTRG.2006"; transcript_id "MSTRG.2006.133";
chr1	StringTie	exon	24643019	24643347	1000	+	.	gene_id "MSTRG.2006"; transcript_id "MSTRG.2006.133"; exon_number "1";
chr1	StringTie	exon	24645984	24646073	1000	+	.	gene_id "MSTRG.2006"; transcript_id "MSTRG.2006.133"; exon_number "2";
chr1	StringTie	exon	24646667	24646789	1000	+	.	gene_id "MSTRG.2006"; transcript_id "MSTRG.2006.133"; exon_number "3";
chr1	StringTie	exon	24647079	24649029	1000	+	.	gene_id "MSTRG.2006"; transcript_id "MSTRG.2006.133"; exon_number "4";
chr1	StringTie	exon	24649971	24650086	1000	+	.	gene_id "MSTRG.2006"; transcript_id "MSTRG.2006.133"; exon_number "5";
chr1	StringTie	exon	24651409	24651612	1000	+	.	gene_id "MSTRG.2006"; transcript_id "MSTRG.2006.133"; exon_number "6";
chr1	StringTie	exon	24652434	24652628	1000	+	.	gene_id "MSTRG.2006"; transcript_id "MSTRG.2006.133"; exon_number "7";
chr1	StringTie	exon	24652913	24653032	1000	+	.	gene_id "MSTRG.2006"; transcript_id "MSTRG.2006.133"; exon_number "8";
chr1	StringTie	exon	24654306	24654343	1000	+	.	gene_id "MSTRG.2006"; transcript_id "MSTRG.2006.133"; exon_number "9";
chr1	StringTie	exon	24654858	24655129	1000	+	.	gene_id "MSTRG.2006"; transcript_id "MSTRG.2006.133"; exon_number "10";
chr1	StringTie	exon	24660719	24660799	1000	+	.	gene_id "MSTRG.2006"; transcript_id "MSTRG.2006.133"; exon_number "11";
chr1	StringTie	exon	24661313	24661396	1000	+	.	gene_id "MSTRG.2006"; transcript_id "MSTRG.2006.133"; exon_number "12";
chr1	StringTie	exon	24662660	24662804	1000	+	.	gene_id "MSTRG.2006"; transcript_id "MSTRG.2006.133"; exon_number "13";
chr1	StringTie	exon	24663183	24663224	1000	+	.	gene_id "MSTRG.2006"; transcript_id "MSTRG.2006.133"; exon_number "14";
chr1	StringTie	exon	24666815	24666925	1000	+	.	gene_id "MSTRG.2006"; transcript_id "MSTRG.2006.133"; exon_number "15";
chr1	StringTie	exon	24669123	24669587	1000	+	.	gene_id "MSTRG.2006"; transcript_id "MSTRG.2006.133"; exon_number "16";
chr1	StringTie	exon	24670120	24670315	1000	+	.	gene_id "MSTRG.2006"; transcript_id "MSTRG.2006.133"; exon_number "17";
chr1	StringTie	exon	24671386	24671595	1000	+	.	gene_id "MSTRG.2006"; transcript_id "MSTRG.2006.133"; exon_number "18";
chr1	StringTie	exon	24672182	24673389	1000	+	.	gene_id "MSTRG.2006"; transcript_id "MSTRG.2006.133"; exon_number "19";
chr1	StringTie	transcript	24643019	24673300	1000	+	.	gene_id "MSTRG.2006"; transcript_id "MSTRG.2006.134";
chr1	StringTie	exon	24643019	24643347	1000	+	.	gene_id "MSTRG.2006"; transcript_id "MSTRG.2006.134"; exon_number "1";
chr1	StringTie	exon	24645984	24646073	1000	+	.	gene_id "MSTRG.2006"; transcript_id "MSTRG.2006.134"; exon_number "2";
chr1	StringTie	exon	24646667	24646789	1000	+	.	gene_id "MSTRG.2006"; transcript_id "MSTRG.2006.134"; exon_number "3";
chr1	StringTie	exon	24647079	24649029	1000	+	.	gene_id "MSTRG.2006"; transcript_id "MSTRG.2006.134"; exon_number "4";
chr1	StringTie	exon	24649971	24650086	1000	+	.	gene_id "MSTRG.2006"; transcript_id "MSTRG.2006.134"; exon_number "5";
chr1	StringTie	exon	24651436	24651612	1000	+	.	gene_id "MSTRG.2006"; transcript_id "MSTRG.2006.134"; exon_number "6";
chr1	StringTie	exon	24652434	24652628	1000	+	.	gene_id "MSTRG.2006"; transcript_id "MSTRG.2006.134"; exon_number "7";
chr1	StringTie	exon	24652913	24653032	1000	+	.	gene_id "MSTRG.2006"; transcript_id "MSTRG.2006.134"; exon_number "8";
chr1	StringTie	exon	24654306	24654343	1000	+	.	gene_id "MSTRG.2006"; transcript_id "MSTRG.2006.134"; exon_number "9";
chr1	StringTie	exon	24654855	24655129	1000	+	.	gene_id "MSTRG.2006"; transcript_id "MSTRG.2006.134"; exon_number "10";
chr1	StringTie	exon	24660719	24660799	1000	+	.	gene_id "MSTRG.2006"; transcript_id "MSTRG.2006.134"; exon_number "11";
chr1	StringTie	exon	24661313	24661396	1000	+	.	gene_id "MSTRG.2006"; transcript_id "MSTRG.2006.134"; exon_number "12";
chr1	StringTie	exon	24662660	24662804	1000	+	.	gene_id "MSTRG.2006"; transcript_id "MSTRG.2006.134"; exon_number "13";
chr1	StringTie	exon	24663183	24663224	1000	+	.	gene_id "MSTRG.2006"; transcript_id "MSTRG.2006.134"; exon_number "14";
chr1	StringTie	exon	24666815	24666925	1000	+	.	gene_id "MSTRG.2006"; transcript_id "MSTRG.2006.134"; exon_number "15";
chr1	StringTie	exon	24669123	24669587	1000	+	.	gene_id "MSTRG.2006"; transcript_id "MSTRG.2006.134"; exon_number "16";
chr1	StringTie	exon	24670120	24670315	1000	+	.	gene_id "MSTRG.2006"; transcript_id "MSTRG.2006.134"; exon_number "17";
chr1	StringTie	exon	24671386	24671595	1000	+	.	gene_id "MSTRG.2006"; transcript_id "MSTRG.2006.134"; exon_number "18";
chr1	StringTie	exon	24672182	24673300	1000	+	.	gene_id "MSTRG.2006"; transcript_id "MSTRG.2006.134"; exon_number "19";
chr1	StringTie	transcript	24643020	24673395	1000	+	.	gene_id "MSTRG.2006"; transcript_id "MSTRG.2006.135";
chr1	StringTie	exon	24643020	24643347	1000	+	.	gene_id "MSTRG.2006"; transcript_id "MSTRG.2006.135"; exon_number "1";
chr1	StringTie	exon	24645984	24646073	1000	+	.	gene_id "MSTRG.2006"; transcript_id "MSTRG.2006.135"; exon_number "2";
chr1	StringTie	exon	24646667	24646789	1000	+	.	gene_id "MSTRG.2006"; transcript_id "MSTRG.2006.135"; exon_number "3";
chr1	StringTie	exon	24647079	24647208	1000	+	.	gene_id "MSTRG.2006"; transcript_id "MSTRG.2006.135"; exon_number "4";
chr1	StringTie	exon	24648859	24649029	1000	+	.	gene_id "MSTRG.2006"; transcript_id "MSTRG.2006.135"; exon_number "5";
chr1	StringTie	exon	24649971	24650086	1000	+	.	gene_id "MSTRG.2006"; transcript_id "MSTRG.2006.135"; exon_number "6";
chr1	StringTie	exon	24651409	24651612	1000	+	.	gene_id "MSTRG.2006"; transcript_id "MSTRG.2006.135"; exon_number "7";
chr1	StringTie	exon	24652434	24652628	1000	+	.	gene_id "MSTRG.2006"; transcript_id "MSTRG.2006.135"; exon_number "8";
chr1	StringTie	exon	24652913	24653032	1000	+	.	gene_id "MSTRG.2006"; transcript_id "MSTRG.2006.135"; exon_number "9";
chr1	StringTie	exon	24654855	24655123	1000	+	.	gene_id "MSTRG.2006"; transcript_id "MSTRG.2006.135"; exon_number "10";
chr1	StringTie	exon	24660719	24660799	1000	+	.	gene_id "MSTRG.2006"; transcript_id "MSTRG.2006.135"; exon_number "11";
chr1	StringTie	exon	24661310	24661405	1000	+	.	gene_id "MSTRG.2006"; transcript_id "MSTRG.2006.135"; exon_number "12";
chr1	StringTie	exon	24662660	24662804	1000	+	.	gene_id "MSTRG.2006"; transcript_id "MSTRG.2006.135"; exon_number "13";
chr1	StringTie	exon	24663183	24663224	1000	+	.	gene_id "MSTRG.2006"; transcript_id "MSTRG.2006.135"; exon_number "14";
chr1	StringTie	exon	24666815	24666925	1000	+	.	gene_id "MSTRG.2006"; transcript_id "MSTRG.2006.135"; exon_number "15";
chr1	StringTie	exon	24669123	24669587	1000	+	.	gene_id "MSTRG.2006"; transcript_id "MSTRG.2006.135"; exon_number "16";
chr1	StringTie	exon	24670120	24670315	1000	+	.	gene_id "MSTRG.2006"; transcript_id "MSTRG.2006.135"; exon_number "17";
chr1	StringTie	exon	24671386	24671595	1000	+	.	gene_id "MSTRG.2006"; transcript_id "MSTRG.2006.135"; exon_number "18";
chr1	StringTie	exon	24672182	24673395	1000	+	.	gene_id "MSTRG.2006"; transcript_id "MSTRG.2006.135"; exon_number "19";
chr1	StringTie	transcript	24643022	24673277	1000	+	.	gene_id "MSTRG.2006"; transcript_id "MSTRG.2006.136";
chr1	StringTie	exon	24643022	24643347	1000	+	.	gene_id "MSTRG.2006"; transcript_id "MSTRG.2006.136"; exon_number "1";
chr1	StringTie	exon	24645984	24646073	1000	+	.	gene_id "MSTRG.2006"; transcript_id "MSTRG.2006.136"; exon_number "2";
chr1	StringTie	exon	24646667	24646789	1000	+	.	gene_id "MSTRG.2006"; transcript_id "MSTRG.2006.136"; exon_number "3";
chr1	StringTie	exon	24647079	24649029	1000	+	.	gene_id "MSTRG.2006"; transcript_id "MSTRG.2006.136"; exon_number "4";
chr1	StringTie	exon	24649971	24650086	1000	+	.	gene_id "MSTRG.2006"; transcript_id "MSTRG.2006.136"; exon_number "5";
chr1	StringTie	exon	24651409	24651612	1000	+	.	gene_id "MSTRG.2006"; transcript_id "MSTRG.2006.136"; exon_number "6";
chr1	StringTie	exon	24652434	24652628	1000	+	.	gene_id "MSTRG.2006"; transcript_id "MSTRG.2006.136"; exon_number "7";
chr1	StringTie	exon	24652913	24653032	1000	+	.	gene_id "MSTRG.2006"; transcript_id "MSTRG.2006.136"; exon_number "8";
chr1	StringTie	exon	24654855	24655129	1000	+	.	gene_id "MSTRG.2006"; transcript_id "MSTRG.2006.136"; exon_number "9";
chr1	StringTie	exon	24655652	24655838	1000	+	.	gene_id "MSTRG.2006"; transcript_id "MSTRG.2006.136"; exon_number "10";
chr1	StringTie	exon	24660719	24660799	1000	+	.	gene_id "MSTRG.2006"; transcript_id "MSTRG.2006.136"; exon_number "11";
chr1	StringTie	exon	24661310	24661396	1000	+	.	gene_id "MSTRG.2006"; transcript_id "MSTRG.2006.136"; exon_number "12";
chr1	StringTie	exon	24662684	24662804	1000	+	.	gene_id "MSTRG.2006"; transcript_id "MSTRG.2006.136"; exon_number "13";
chr1	StringTie	exon	24663183	24663224	1000	+	.	gene_id "MSTRG.2006"; transcript_id "MSTRG.2006.136"; exon_number "14";
chr1	StringTie	exon	24666815	24666925	1000	+	.	gene_id "MSTRG.2006"; transcript_id "MSTRG.2006.136"; exon_number "15";
chr1	StringTie	exon	24669123	24669587	1000	+	.	gene_id "MSTRG.2006"; transcript_id "MSTRG.2006.136"; exon_number "16";
chr1	StringTie	exon	24670120	24670315	1000	+	.	gene_id "MSTRG.2006"; transcript_id "MSTRG.2006.136"; exon_number "17";
chr1	StringTie	exon	24671386	24671595	1000	+	.	gene_id "MSTRG.2006"; transcript_id "MSTRG.2006.136"; exon_number "18";
chr1	StringTie	exon	24672182	24673277	1000	+	.	gene_id "MSTRG.2006"; transcript_id "MSTRG.2006.136"; exon_number "19";
chr1	StringTie	transcript	24643023	24673268	1000	+	.	gene_id "MSTRG.2006"; transcript_id "MSTRG.2006.137";
chr1	StringTie	exon	24643023	24643347	1000	+	.	gene_id "MSTRG.2006"; transcript_id "MSTRG.2006.137"; exon_number "1";
chr1	StringTie	exon	24645984	24646073	1000	+	.	gene_id "MSTRG.2006"; transcript_id "MSTRG.2006.137"; exon_number "2";
chr1	StringTie	exon	24646667	24646789	1000	+	.	gene_id "MSTRG.2006"; transcript_id "MSTRG.2006.137"; exon_number "3";
chr1	StringTie	exon	24648859	24649029	1000	+	.	gene_id "MSTRG.2006"; transcript_id "MSTRG.2006.137"; exon_number "4";
chr1	StringTie	exon	24649971	24650086	1000	+	.	gene_id "MSTRG.2006"; transcript_id "MSTRG.2006.137"; exon_number "5";
chr1	StringTie	exon	24651409	24651612	1000	+	.	gene_id "MSTRG.2006"; transcript_id "MSTRG.2006.137"; exon_number "6";
chr1	StringTie	exon	24652434	24652628	1000	+	.	gene_id "MSTRG.2006"; transcript_id "MSTRG.2006.137"; exon_number "7";
chr1	StringTie	exon	24652913	24653032	1000	+	.	gene_id "MSTRG.2006"; transcript_id "MSTRG.2006.137"; exon_number "8";
chr1	StringTie	exon	24654306	24654343	1000	+	.	gene_id "MSTRG.2006"; transcript_id "MSTRG.2006.137"; exon_number "9";
chr1	StringTie	exon	24654855	24655129	1000	+	.	gene_id "MSTRG.2006"; transcript_id "MSTRG.2006.137"; exon_number "10";
chr1	StringTie	exon	24660719	24660799	1000	+	.	gene_id "MSTRG.2006"; transcript_id "MSTRG.2006.137"; exon_number "11";
chr1	StringTie	exon	24661310	24661396	1000	+	.	gene_id "MSTRG.2006"; transcript_id "MSTRG.2006.137"; exon_number "12";
chr1	StringTie	exon	24662660	24662804	1000	+	.	gene_id "MSTRG.2006"; transcript_id "MSTRG.2006.137"; exon_number "13";
chr1	StringTie	exon	24663183	24663224	1000	+	.	gene_id "MSTRG.2006"; transcript_id "MSTRG.2006.137"; exon_number "14";
chr1	StringTie	exon	24666815	24666925	1000	+	.	gene_id "MSTRG.2006"; transcript_id "MSTRG.2006.137"; exon_number "15";
chr1	StringTie	exon	24669123	24669587	1000	+	.	gene_id "MSTRG.2006"; transcript_id "MSTRG.2006.137"; exon_number "16";
chr1	StringTie	exon	24670120	24670315	1000	+	.	gene_id "MSTRG.2006"; transcript_id "MSTRG.2006.137"; exon_number "17";
chr1	StringTie	exon	24671386	24671595	1000	+	.	gene_id "MSTRG.2006"; transcript_id "MSTRG.2006.137"; exon_number "18";
chr1	StringTie	exon	24672185	24673268	1000	+	.	gene_id "MSTRG.2006"; transcript_id "MSTRG.2006.137"; exon_number "19";
chr1	StringTie	transcript	24643026	24673520	1000	+	.	gene_id "MSTRG.2006"; transcript_id "MSTRG.2006.138";
chr1	StringTie	exon	24643026	24643347	1000	+	.	gene_id "MSTRG.2006"; transcript_id "MSTRG.2006.138"; exon_number "1";
chr1	StringTie	exon	24645984	24646073	1000	+	.	gene_id "MSTRG.2006"; transcript_id "MSTRG.2006.138"; exon_number "2";
chr1	StringTie	exon	24646667	24646789	1000	+	.	gene_id "MSTRG.2006"; transcript_id "MSTRG.2006.138"; exon_number "3";
chr1	StringTie	exon	24647079	24648166	1000	+	.	gene_id "MSTRG.2006"; transcript_id "MSTRG.2006.138"; exon_number "4";
chr1	StringTie	exon	24648859	24649029	1000	+	.	gene_id "MSTRG.2006"; transcript_id "MSTRG.2006.138"; exon_number "5";
chr1	StringTie	exon	24649971	24650086	1000	+	.	gene_id "MSTRG.2006"; transcript_id "MSTRG.2006.138"; exon_number "6";
chr1	StringTie	exon	24651409	24651612	1000	+	.	gene_id "MSTRG.2006"; transcript_id "MSTRG.2006.138"; exon_number "7";
chr1	StringTie	exon	24652434	24652628	1000	+	.	gene_id "MSTRG.2006"; transcript_id "MSTRG.2006.138"; exon_number "8";
chr1	StringTie	exon	24652913	24653032	1000	+	.	gene_id "MSTRG.2006"; transcript_id "MSTRG.2006.138"; exon_number "9";
chr1	StringTie	exon	24654855	24655129	1000	+	.	gene_id "MSTRG.2006"; transcript_id "MSTRG.2006.138"; exon_number "10";
chr1	StringTie	exon	24660719	24660799	1000	+	.	gene_id "MSTRG.2006"; transcript_id "MSTRG.2006.138"; exon_number "11";
chr1	StringTie	exon	24661313	24661396	1000	+	.	gene_id "MSTRG.2006"; transcript_id "MSTRG.2006.138"; exon_number "12";
chr1	StringTie	exon	24662660	24662804	1000	+	.	gene_id "MSTRG.2006"; transcript_id "MSTRG.2006.138"; exon_number "13";
chr1	StringTie	exon	24663183	24663224	1000	+	.	gene_id "MSTRG.2006"; transcript_id "MSTRG.2006.138"; exon_number "14";
chr1	StringTie	exon	24666815	24666925	1000	+	.	gene_id "MSTRG.2006"; transcript_id "MSTRG.2006.138"; exon_number "15";
chr1	StringTie	exon	24669123	24669587	1000	+	.	gene_id "MSTRG.2006"; transcript_id "MSTRG.2006.138"; exon_number "16";
chr1	StringTie	exon	24670120	24670315	1000	+	.	gene_id "MSTRG.2006"; transcript_id "MSTRG.2006.138"; exon_number "17";
chr1	StringTie	exon	24671386	24671595	1000	+	.	gene_id "MSTRG.2006"; transcript_id "MSTRG.2006.138"; exon_number "18";
chr1	StringTie	exon	24672182	24673520	1000	+	.	gene_id "MSTRG.2006"; transcript_id "MSTRG.2006.138"; exon_number "19";
chr1	StringTie	transcript	24643026	24673308	1000	+	.	gene_id "MSTRG.2006"; transcript_id "MSTRG.2006.139";
chr1	StringTie	exon	24643026	24643347	1000	+	.	gene_id "MSTRG.2006"; transcript_id "MSTRG.2006.139"; exon_number "1";
chr1	StringTie	exon	24645984	24646073	1000	+	.	gene_id "MSTRG.2006"; transcript_id "MSTRG.2006.139"; exon_number "2";
chr1	StringTie	exon	24646667	24646789	1000	+	.	gene_id "MSTRG.2006"; transcript_id "MSTRG.2006.139"; exon_number "3";
chr1	StringTie	exon	24647079	24649029	1000	+	.	gene_id "MSTRG.2006"; transcript_id "MSTRG.2006.139"; exon_number "4";
chr1	StringTie	exon	24649971	24650086	1000	+	.	gene_id "MSTRG.2006"; transcript_id "MSTRG.2006.139"; exon_number "5";
chr1	StringTie	exon	24651409	24651612	1000	+	.	gene_id "MSTRG.2006"; transcript_id "MSTRG.2006.139"; exon_number "6";
chr1	StringTie	exon	24652434	24652628	1000	+	.	gene_id "MSTRG.2006"; transcript_id "MSTRG.2006.139"; exon_number "7";
chr1	StringTie	exon	24652913	24653032	1000	+	.	gene_id "MSTRG.2006"; transcript_id "MSTRG.2006.139"; exon_number "8";
chr1	StringTie	exon	24654855	24655123	1000	+	.	gene_id "MSTRG.2006"; transcript_id "MSTRG.2006.139"; exon_number "9";
chr1	StringTie	exon	24660719	24660799	1000	+	.	gene_id "MSTRG.2006"; transcript_id "MSTRG.2006.139"; exon_number "10";
chr1	StringTie	exon	24661310	24661405	1000	+	.	gene_id "MSTRG.2006"; transcript_id "MSTRG.2006.139"; exon_number "11";
chr1	StringTie	exon	24662660	24662804	1000	+	.	gene_id "MSTRG.2006"; transcript_id "MSTRG.2006.139"; exon_number "12";
chr1	StringTie	exon	24663183	24663224	1000	+	.	gene_id "MSTRG.2006"; transcript_id "MSTRG.2006.139"; exon_number "13";
chr1	StringTie	exon	24666815	24666925	1000	+	.	gene_id "MSTRG.2006"; transcript_id "MSTRG.2006.139"; exon_number "14";
chr1	StringTie	exon	24669123	24669587	1000	+	.	gene_id "MSTRG.2006"; transcript_id "MSTRG.2006.139"; exon_number "15";
chr1	StringTie	exon	24670120	24670315	1000	+	.	gene_id "MSTRG.2006"; transcript_id "MSTRG.2006.139"; exon_number "16";
chr1	StringTie	exon	24671386	24671595	1000	+	.	gene_id "MSTRG.2006"; transcript_id "MSTRG.2006.139"; exon_number "17";
chr1	StringTie	exon	24672182	24673308	1000	+	.	gene_id "MSTRG.2006"; transcript_id "MSTRG.2006.139"; exon_number "18";
chr1	StringTie	transcript	24587396	24609328	1000	+	.	gene_id "MSTRG.2006"; transcript_id "MSTRG.2006.14";
chr1	StringTie	exon	24587396	24587413	1000	+	.	gene_id "MSTRG.2006"; transcript_id "MSTRG.2006.14"; exon_number "1";
chr1	StringTie	exon	24595424	24595512	1000	+	.	gene_id "MSTRG.2006"; transcript_id "MSTRG.2006.14"; exon_number "2";
chr1	StringTie	exon	24600940	24601024	1000	+	.	gene_id "MSTRG.2006"; transcript_id "MSTRG.2006.14"; exon_number "3";
chr1	StringTie	exon	24605606	24609328	1000	+	.	gene_id "MSTRG.2006"; transcript_id "MSTRG.2006.14"; exon_number "4";
chr1	StringTie	transcript	24643027	24673503	1000	+	.	gene_id "MSTRG.2006"; transcript_id "MSTRG.2006.140";
chr1	StringTie	exon	24643027	24643347	1000	+	.	gene_id "MSTRG.2006"; transcript_id "MSTRG.2006.140"; exon_number "1";
chr1	StringTie	exon	24645984	24646073	1000	+	.	gene_id "MSTRG.2006"; transcript_id "MSTRG.2006.140"; exon_number "2";
chr1	StringTie	exon	24646667	24646789	1000	+	.	gene_id "MSTRG.2006"; transcript_id "MSTRG.2006.140"; exon_number "3";
chr1	StringTie	exon	24647079	24648166	1000	+	.	gene_id "MSTRG.2006"; transcript_id "MSTRG.2006.140"; exon_number "4";
chr1	StringTie	exon	24648859	24649029	1000	+	.	gene_id "MSTRG.2006"; transcript_id "MSTRG.2006.140"; exon_number "5";
chr1	StringTie	exon	24649971	24650086	1000	+	.	gene_id "MSTRG.2006"; transcript_id "MSTRG.2006.140"; exon_number "6";
chr1	StringTie	exon	24651409	24651612	1000	+	.	gene_id "MSTRG.2006"; transcript_id "MSTRG.2006.140"; exon_number "7";
chr1	StringTie	exon	24652434	24652628	1000	+	.	gene_id "MSTRG.2006"; transcript_id "MSTRG.2006.140"; exon_number "8";
chr1	StringTie	exon	24652913	24653032	1000	+	.	gene_id "MSTRG.2006"; transcript_id "MSTRG.2006.140"; exon_number "9";
chr1	StringTie	exon	24654306	24654343	1000	+	.	gene_id "MSTRG.2006"; transcript_id "MSTRG.2006.140"; exon_number "10";
chr1	StringTie	exon	24654855	24655123	1000	+	.	gene_id "MSTRG.2006"; transcript_id "MSTRG.2006.140"; exon_number "11";
chr1	StringTie	exon	24660719	24660799	1000	+	.	gene_id "MSTRG.2006"; transcript_id "MSTRG.2006.140"; exon_number "12";
chr1	StringTie	exon	24661313	24661396	1000	+	.	gene_id "MSTRG.2006"; transcript_id "MSTRG.2006.140"; exon_number "13";
chr1	StringTie	exon	24662660	24662804	1000	+	.	gene_id "MSTRG.2006"; transcript_id "MSTRG.2006.140"; exon_number "14";
chr1	StringTie	exon	24663183	24663224	1000	+	.	gene_id "MSTRG.2006"; transcript_id "MSTRG.2006.140"; exon_number "15";
chr1	StringTie	exon	24666815	24666925	1000	+	.	gene_id "MSTRG.2006"; transcript_id "MSTRG.2006.140"; exon_number "16";
chr1	StringTie	exon	24669123	24669587	1000	+	.	gene_id "MSTRG.2006"; transcript_id "MSTRG.2006.140"; exon_number "17";
chr1	StringTie	exon	24670120	24670315	1000	+	.	gene_id "MSTRG.2006"; transcript_id "MSTRG.2006.140"; exon_number "18";
chr1	StringTie	exon	24671386	24671595	1000	+	.	gene_id "MSTRG.2006"; transcript_id "MSTRG.2006.140"; exon_number "19";
chr1	StringTie	exon	24672182	24673503	1000	+	.	gene_id "MSTRG.2006"; transcript_id "MSTRG.2006.140"; exon_number "20";
chr1	StringTie	transcript	24643029	24673296	1000	+	.	gene_id "MSTRG.2006"; transcript_id "MSTRG.2006.141";
chr1	StringTie	exon	24643029	24643347	1000	+	.	gene_id "MSTRG.2006"; transcript_id "MSTRG.2006.141"; exon_number "1";
chr1	StringTie	exon	24645984	24646073	1000	+	.	gene_id "MSTRG.2006"; transcript_id "MSTRG.2006.141"; exon_number "2";
chr1	StringTie	exon	24646667	24646789	1000	+	.	gene_id "MSTRG.2006"; transcript_id "MSTRG.2006.141"; exon_number "3";
chr1	StringTie	exon	24647079	24649029	1000	+	.	gene_id "MSTRG.2006"; transcript_id "MSTRG.2006.141"; exon_number "4";
chr1	StringTie	exon	24649971	24650086	1000	+	.	gene_id "MSTRG.2006"; transcript_id "MSTRG.2006.141"; exon_number "5";
chr1	StringTie	exon	24651409	24651612	1000	+	.	gene_id "MSTRG.2006"; transcript_id "MSTRG.2006.141"; exon_number "6";
chr1	StringTie	exon	24652434	24652628	1000	+	.	gene_id "MSTRG.2006"; transcript_id "MSTRG.2006.141"; exon_number "7";
chr1	StringTie	exon	24652913	24653032	1000	+	.	gene_id "MSTRG.2006"; transcript_id "MSTRG.2006.141"; exon_number "8";
chr1	StringTie	exon	24654858	24655129	1000	+	.	gene_id "MSTRG.2006"; transcript_id "MSTRG.2006.141"; exon_number "9";
chr1	StringTie	exon	24660719	24660799	1000	+	.	gene_id "MSTRG.2006"; transcript_id "MSTRG.2006.141"; exon_number "10";
chr1	StringTie	exon	24661310	24661396	1000	+	.	gene_id "MSTRG.2006"; transcript_id "MSTRG.2006.141"; exon_number "11";
chr1	StringTie	exon	24662660	24662804	1000	+	.	gene_id "MSTRG.2006"; transcript_id "MSTRG.2006.141"; exon_number "12";
chr1	StringTie	exon	24666815	24666925	1000	+	.	gene_id "MSTRG.2006"; transcript_id "MSTRG.2006.141"; exon_number "13";
chr1	StringTie	exon	24669123	24669587	1000	+	.	gene_id "MSTRG.2006"; transcript_id "MSTRG.2006.141"; exon_number "14";
chr1	StringTie	exon	24670120	24670315	1000	+	.	gene_id "MSTRG.2006"; transcript_id "MSTRG.2006.141"; exon_number "15";
chr1	StringTie	exon	24671386	24671595	1000	+	.	gene_id "MSTRG.2006"; transcript_id "MSTRG.2006.141"; exon_number "16";
chr1	StringTie	exon	24672182	24673296	1000	+	.	gene_id "MSTRG.2006"; transcript_id "MSTRG.2006.141"; exon_number "17";
chr1	StringTie	transcript	24643030	24673376	1000	+	.	gene_id "MSTRG.2006"; transcript_id "MSTRG.2006.142";
chr1	StringTie	exon	24643030	24643347	1000	+	.	gene_id "MSTRG.2006"; transcript_id "MSTRG.2006.142"; exon_number "1";
chr1	StringTie	exon	24645984	24646073	1000	+	.	gene_id "MSTRG.2006"; transcript_id "MSTRG.2006.142"; exon_number "2";
chr1	StringTie	exon	24646667	24646789	1000	+	.	gene_id "MSTRG.2006"; transcript_id "MSTRG.2006.142"; exon_number "3";
chr1	StringTie	exon	24647079	24649029	1000	+	.	gene_id "MSTRG.2006"; transcript_id "MSTRG.2006.142"; exon_number "4";
chr1	StringTie	exon	24649971	24650086	1000	+	.	gene_id "MSTRG.2006"; transcript_id "MSTRG.2006.142"; exon_number "5";
chr1	StringTie	exon	24651409	24651612	1000	+	.	gene_id "MSTRG.2006"; transcript_id "MSTRG.2006.142"; exon_number "6";
chr1	StringTie	exon	24652434	24652628	1000	+	.	gene_id "MSTRG.2006"; transcript_id "MSTRG.2006.142"; exon_number "7";
chr1	StringTie	exon	24652913	24653032	1000	+	.	gene_id "MSTRG.2006"; transcript_id "MSTRG.2006.142"; exon_number "8";
chr1	StringTie	exon	24654306	24654343	1000	+	.	gene_id "MSTRG.2006"; transcript_id "MSTRG.2006.142"; exon_number "9";
chr1	StringTie	exon	24654858	24655123	1000	+	.	gene_id "MSTRG.2006"; transcript_id "MSTRG.2006.142"; exon_number "10";
chr1	StringTie	exon	24660719	24660799	1000	+	.	gene_id "MSTRG.2006"; transcript_id "MSTRG.2006.142"; exon_number "11";
chr1	StringTie	exon	24661310	24661396	1000	+	.	gene_id "MSTRG.2006"; transcript_id "MSTRG.2006.142"; exon_number "12";
chr1	StringTie	exon	24662660	24662804	1000	+	.	gene_id "MSTRG.2006"; transcript_id "MSTRG.2006.142"; exon_number "13";
chr1	StringTie	exon	24663183	24663224	1000	+	.	gene_id "MSTRG.2006"; transcript_id "MSTRG.2006.142"; exon_number "14";
chr1	StringTie	exon	24666815	24666925	1000	+	.	gene_id "MSTRG.2006"; transcript_id "MSTRG.2006.142"; exon_number "15";
chr1	StringTie	exon	24669123	24669587	1000	+	.	gene_id "MSTRG.2006"; transcript_id "MSTRG.2006.142"; exon_number "16";
chr1	StringTie	exon	24670120	24670315	1000	+	.	gene_id "MSTRG.2006"; transcript_id "MSTRG.2006.142"; exon_number "17";
chr1	StringTie	exon	24671386	24671595	1000	+	.	gene_id "MSTRG.2006"; transcript_id "MSTRG.2006.142"; exon_number "18";
chr1	StringTie	exon	24672182	24673376	1000	+	.	gene_id "MSTRG.2006"; transcript_id "MSTRG.2006.142"; exon_number "19";
chr1	StringTie	transcript	24643030	24673501	1000	+	.	gene_id "MSTRG.2006"; transcript_id "MSTRG.2006.143";
chr1	StringTie	exon	24643030	24643347	1000	+	.	gene_id "MSTRG.2006"; transcript_id "MSTRG.2006.143"; exon_number "1";
chr1	StringTie	exon	24645984	24646073	1000	+	.	gene_id "MSTRG.2006"; transcript_id "MSTRG.2006.143"; exon_number "2";
chr1	StringTie	exon	24646667	24649029	1000	+	.	gene_id "MSTRG.2006"; transcript_id "MSTRG.2006.143"; exon_number "3";
chr1	StringTie	exon	24649971	24650086	1000	+	.	gene_id "MSTRG.2006"; transcript_id "MSTRG.2006.143"; exon_number "4";
chr1	StringTie	exon	24651409	24651612	1000	+	.	gene_id "MSTRG.2006"; transcript_id "MSTRG.2006.143"; exon_number "5";
chr1	StringTie	exon	24652434	24652628	1000	+	.	gene_id "MSTRG.2006"; transcript_id "MSTRG.2006.143"; exon_number "6";
chr1	StringTie	exon	24652913	24653032	1000	+	.	gene_id "MSTRG.2006"; transcript_id "MSTRG.2006.143"; exon_number "7";
chr1	StringTie	exon	24654306	24654343	1000	+	.	gene_id "MSTRG.2006"; transcript_id "MSTRG.2006.143"; exon_number "8";
chr1	StringTie	exon	24654855	24655123	1000	+	.	gene_id "MSTRG.2006"; transcript_id "MSTRG.2006.143"; exon_number "9";
chr1	StringTie	exon	24660719	24660799	1000	+	.	gene_id "MSTRG.2006"; transcript_id "MSTRG.2006.143"; exon_number "10";
chr1	StringTie	exon	24661310	24661396	1000	+	.	gene_id "MSTRG.2006"; transcript_id "MSTRG.2006.143"; exon_number "11";
chr1	StringTie	exon	24662660	24662804	1000	+	.	gene_id "MSTRG.2006"; transcript_id "MSTRG.2006.143"; exon_number "12";
chr1	StringTie	exon	24666815	24666925	1000	+	.	gene_id "MSTRG.2006"; transcript_id "MSTRG.2006.143"; exon_number "13";
chr1	StringTie	exon	24669123	24669587	1000	+	.	gene_id "MSTRG.2006"; transcript_id "MSTRG.2006.143"; exon_number "14";
chr1	StringTie	exon	24670120	24670315	1000	+	.	gene_id "MSTRG.2006"; transcript_id "MSTRG.2006.143"; exon_number "15";
chr1	StringTie	exon	24671386	24671595	1000	+	.	gene_id "MSTRG.2006"; transcript_id "MSTRG.2006.143"; exon_number "16";
chr1	StringTie	exon	24672182	24673501	1000	+	.	gene_id "MSTRG.2006"; transcript_id "MSTRG.2006.143"; exon_number "17";
chr1	StringTie	transcript	24643034	24673362	1000	+	.	gene_id "MSTRG.2006"; transcript_id "MSTRG.2006.144";
chr1	StringTie	exon	24643034	24643347	1000	+	.	gene_id "MSTRG.2006"; transcript_id "MSTRG.2006.144"; exon_number "1";
chr1	StringTie	exon	24645984	24646073	1000	+	.	gene_id "MSTRG.2006"; transcript_id "MSTRG.2006.144"; exon_number "2";
chr1	StringTie	exon	24646667	24646789	1000	+	.	gene_id "MSTRG.2006"; transcript_id "MSTRG.2006.144"; exon_number "3";
chr1	StringTie	exon	24647079	24649029	1000	+	.	gene_id "MSTRG.2006"; transcript_id "MSTRG.2006.144"; exon_number "4";
chr1	StringTie	exon	24649971	24650086	1000	+	.	gene_id "MSTRG.2006"; transcript_id "MSTRG.2006.144"; exon_number "5";
chr1	StringTie	exon	24651409	24651612	1000	+	.	gene_id "MSTRG.2006"; transcript_id "MSTRG.2006.144"; exon_number "6";
chr1	StringTie	exon	24652434	24652628	1000	+	.	gene_id "MSTRG.2006"; transcript_id "MSTRG.2006.144"; exon_number "7";
chr1	StringTie	exon	24652913	24653032	1000	+	.	gene_id "MSTRG.2006"; transcript_id "MSTRG.2006.144"; exon_number "8";
chr1	StringTie	exon	24654855	24655129	1000	+	.	gene_id "MSTRG.2006"; transcript_id "MSTRG.2006.144"; exon_number "9";
chr1	StringTie	exon	24660719	24660799	1000	+	.	gene_id "MSTRG.2006"; transcript_id "MSTRG.2006.144"; exon_number "10";
chr1	StringTie	exon	24661310	24661396	1000	+	.	gene_id "MSTRG.2006"; transcript_id "MSTRG.2006.144"; exon_number "11";
chr1	StringTie	exon	24662660	24662804	1000	+	.	gene_id "MSTRG.2006"; transcript_id "MSTRG.2006.144"; exon_number "12";
chr1	StringTie	exon	24666815	24666925	1000	+	.	gene_id "MSTRG.2006"; transcript_id "MSTRG.2006.144"; exon_number "13";
chr1	StringTie	exon	24669123	24669587	1000	+	.	gene_id "MSTRG.2006"; transcript_id "MSTRG.2006.144"; exon_number "14";
chr1	StringTie	exon	24670120	24670315	1000	+	.	gene_id "MSTRG.2006"; transcript_id "MSTRG.2006.144"; exon_number "15";
chr1	StringTie	exon	24671386	24671595	1000	+	.	gene_id "MSTRG.2006"; transcript_id "MSTRG.2006.144"; exon_number "16";
chr1	StringTie	exon	24672182	24673362	1000	+	.	gene_id "MSTRG.2006"; transcript_id "MSTRG.2006.144"; exon_number "17";
chr1	StringTie	transcript	24643035	24673441	1000	+	.	gene_id "MSTRG.2006"; transcript_id "MSTRG.2006.145";
chr1	StringTie	exon	24643035	24643347	1000	+	.	gene_id "MSTRG.2006"; transcript_id "MSTRG.2006.145"; exon_number "1";
chr1	StringTie	exon	24645984	24646073	1000	+	.	gene_id "MSTRG.2006"; transcript_id "MSTRG.2006.145"; exon_number "2";
chr1	StringTie	exon	24646667	24646789	1000	+	.	gene_id "MSTRG.2006"; transcript_id "MSTRG.2006.145"; exon_number "3";
chr1	StringTie	exon	24648859	24649029	1000	+	.	gene_id "MSTRG.2006"; transcript_id "MSTRG.2006.145"; exon_number "4";
chr1	StringTie	exon	24649971	24650086	1000	+	.	gene_id "MSTRG.2006"; transcript_id "MSTRG.2006.145"; exon_number "5";
chr1	StringTie	exon	24651409	24651612	1000	+	.	gene_id "MSTRG.2006"; transcript_id "MSTRG.2006.145"; exon_number "6";
chr1	StringTie	exon	24652434	24652628	1000	+	.	gene_id "MSTRG.2006"; transcript_id "MSTRG.2006.145"; exon_number "7";
chr1	StringTie	exon	24652913	24653032	1000	+	.	gene_id "MSTRG.2006"; transcript_id "MSTRG.2006.145"; exon_number "8";
chr1	StringTie	exon	24654855	24655129	1000	+	.	gene_id "MSTRG.2006"; transcript_id "MSTRG.2006.145"; exon_number "9";
chr1	StringTie	exon	24660719	24660799	1000	+	.	gene_id "MSTRG.2006"; transcript_id "MSTRG.2006.145"; exon_number "10";
chr1	StringTie	exon	24661313	24661396	1000	+	.	gene_id "MSTRG.2006"; transcript_id "MSTRG.2006.145"; exon_number "11";
chr1	StringTie	exon	24662660	24662804	1000	+	.	gene_id "MSTRG.2006"; transcript_id "MSTRG.2006.145"; exon_number "12";
chr1	StringTie	exon	24666815	24666925	1000	+	.	gene_id "MSTRG.2006"; transcript_id "MSTRG.2006.145"; exon_number "13";
chr1	StringTie	exon	24669123	24669587	1000	+	.	gene_id "MSTRG.2006"; transcript_id "MSTRG.2006.145"; exon_number "14";
chr1	StringTie	exon	24670120	24670315	1000	+	.	gene_id "MSTRG.2006"; transcript_id "MSTRG.2006.145"; exon_number "15";
chr1	StringTie	exon	24671386	24671595	1000	+	.	gene_id "MSTRG.2006"; transcript_id "MSTRG.2006.145"; exon_number "16";
chr1	StringTie	exon	24672182	24673441	1000	+	.	gene_id "MSTRG.2006"; transcript_id "MSTRG.2006.145"; exon_number "17";
chr1	StringTie	transcript	24643035	24673294	1000	+	.	gene_id "MSTRG.2006"; transcript_id "MSTRG.2006.146";
chr1	StringTie	exon	24643035	24643347	1000	+	.	gene_id "MSTRG.2006"; transcript_id "MSTRG.2006.146"; exon_number "1";
chr1	StringTie	exon	24645984	24646073	1000	+	.	gene_id "MSTRG.2006"; transcript_id "MSTRG.2006.146"; exon_number "2";
chr1	StringTie	exon	24646667	24646789	1000	+	.	gene_id "MSTRG.2006"; transcript_id "MSTRG.2006.146"; exon_number "3";
chr1	StringTie	exon	24648859	24649029	1000	+	.	gene_id "MSTRG.2006"; transcript_id "MSTRG.2006.146"; exon_number "4";
chr1	StringTie	exon	24649971	24650086	1000	+	.	gene_id "MSTRG.2006"; transcript_id "MSTRG.2006.146"; exon_number "5";
chr1	StringTie	exon	24651421	24651612	1000	+	.	gene_id "MSTRG.2006"; transcript_id "MSTRG.2006.146"; exon_number "6";
chr1	StringTie	exon	24652434	24652628	1000	+	.	gene_id "MSTRG.2006"; transcript_id "MSTRG.2006.146"; exon_number "7";
chr1	StringTie	exon	24652913	24653032	1000	+	.	gene_id "MSTRG.2006"; transcript_id "MSTRG.2006.146"; exon_number "8";
chr1	StringTie	exon	24654855	24655123	1000	+	.	gene_id "MSTRG.2006"; transcript_id "MSTRG.2006.146"; exon_number "9";
chr1	StringTie	exon	24660719	24660799	1000	+	.	gene_id "MSTRG.2006"; transcript_id "MSTRG.2006.146"; exon_number "10";
chr1	StringTie	exon	24661313	24661396	1000	+	.	gene_id "MSTRG.2006"; transcript_id "MSTRG.2006.146"; exon_number "11";
chr1	StringTie	exon	24662660	24662804	1000	+	.	gene_id "MSTRG.2006"; transcript_id "MSTRG.2006.146"; exon_number "12";
chr1	StringTie	exon	24663183	24663224	1000	+	.	gene_id "MSTRG.2006"; transcript_id "MSTRG.2006.146"; exon_number "13";
chr1	StringTie	exon	24666815	24666925	1000	+	.	gene_id "MSTRG.2006"; transcript_id "MSTRG.2006.146"; exon_number "14";
chr1	StringTie	exon	24669123	24669586	1000	+	.	gene_id "MSTRG.2006"; transcript_id "MSTRG.2006.146"; exon_number "15";
chr1	StringTie	exon	24670120	24670315	1000	+	.	gene_id "MSTRG.2006"; transcript_id "MSTRG.2006.146"; exon_number "16";
chr1	StringTie	exon	24671386	24671595	1000	+	.	gene_id "MSTRG.2006"; transcript_id "MSTRG.2006.146"; exon_number "17";
chr1	StringTie	exon	24672182	24673294	1000	+	.	gene_id "MSTRG.2006"; transcript_id "MSTRG.2006.146"; exon_number "18";
chr1	StringTie	transcript	24643036	24673501	1000	+	.	gene_id "MSTRG.2006"; transcript_id "MSTRG.2006.147";
chr1	StringTie	exon	24643036	24643347	1000	+	.	gene_id "MSTRG.2006"; transcript_id "MSTRG.2006.147"; exon_number "1";
chr1	StringTie	exon	24645984	24646073	1000	+	.	gene_id "MSTRG.2006"; transcript_id "MSTRG.2006.147"; exon_number "2";
chr1	StringTie	exon	24646667	24646789	1000	+	.	gene_id "MSTRG.2006"; transcript_id "MSTRG.2006.147"; exon_number "3";
chr1	StringTie	exon	24647079	24648166	1000	+	.	gene_id "MSTRG.2006"; transcript_id "MSTRG.2006.147"; exon_number "4";
chr1	StringTie	exon	24648859	24649029	1000	+	.	gene_id "MSTRG.2006"; transcript_id "MSTRG.2006.147"; exon_number "5";
chr1	StringTie	exon	24649971	24650086	1000	+	.	gene_id "MSTRG.2006"; transcript_id "MSTRG.2006.147"; exon_number "6";
chr1	StringTie	exon	24651409	24651612	1000	+	.	gene_id "MSTRG.2006"; transcript_id "MSTRG.2006.147"; exon_number "7";
chr1	StringTie	exon	24652434	24652628	1000	+	.	gene_id "MSTRG.2006"; transcript_id "MSTRG.2006.147"; exon_number "8";
chr1	StringTie	exon	24652913	24653032	1000	+	.	gene_id "MSTRG.2006"; transcript_id "MSTRG.2006.147"; exon_number "9";
chr1	StringTie	exon	24654855	24655123	1000	+	.	gene_id "MSTRG.2006"; transcript_id "MSTRG.2006.147"; exon_number "10";
chr1	StringTie	exon	24660719	24660799	1000	+	.	gene_id "MSTRG.2006"; transcript_id "MSTRG.2006.147"; exon_number "11";
chr1	StringTie	exon	24661310	24661396	1000	+	.	gene_id "MSTRG.2006"; transcript_id "MSTRG.2006.147"; exon_number "12";
chr1	StringTie	exon	24662660	24662804	1000	+	.	gene_id "MSTRG.2006"; transcript_id "MSTRG.2006.147"; exon_number "13";
chr1	StringTie	exon	24663183	24663224	1000	+	.	gene_id "MSTRG.2006"; transcript_id "MSTRG.2006.147"; exon_number "14";
chr1	StringTie	exon	24666815	24666925	1000	+	.	gene_id "MSTRG.2006"; transcript_id "MSTRG.2006.147"; exon_number "15";
chr1	StringTie	exon	24669123	24669587	1000	+	.	gene_id "MSTRG.2006"; transcript_id "MSTRG.2006.147"; exon_number "16";
chr1	StringTie	exon	24670120	24670315	1000	+	.	gene_id "MSTRG.2006"; transcript_id "MSTRG.2006.147"; exon_number "17";
chr1	StringTie	exon	24671386	24671595	1000	+	.	gene_id "MSTRG.2006"; transcript_id "MSTRG.2006.147"; exon_number "18";
chr1	StringTie	exon	24672182	24673501	1000	+	.	gene_id "MSTRG.2006"; transcript_id "MSTRG.2006.147"; exon_number "19";
chr1	StringTie	transcript	24643036	24673326	1000	+	.	gene_id "MSTRG.2006"; transcript_id "MSTRG.2006.148";
chr1	StringTie	exon	24643036	24643347	1000	+	.	gene_id "MSTRG.2006"; transcript_id "MSTRG.2006.148"; exon_number "1";
chr1	StringTie	exon	24645984	24646073	1000	+	.	gene_id "MSTRG.2006"; transcript_id "MSTRG.2006.148"; exon_number "2";
chr1	StringTie	exon	24646667	24649029	1000	+	.	gene_id "MSTRG.2006"; transcript_id "MSTRG.2006.148"; exon_number "3";
chr1	StringTie	exon	24649971	24650086	1000	+	.	gene_id "MSTRG.2006"; transcript_id "MSTRG.2006.148"; exon_number "4";
chr1	StringTie	exon	24651499	24651612	1000	+	.	gene_id "MSTRG.2006"; transcript_id "MSTRG.2006.148"; exon_number "5";
chr1	StringTie	exon	24652434	24652628	1000	+	.	gene_id "MSTRG.2006"; transcript_id "MSTRG.2006.148"; exon_number "6";
chr1	StringTie	exon	24652913	24653032	1000	+	.	gene_id "MSTRG.2006"; transcript_id "MSTRG.2006.148"; exon_number "7";
chr1	StringTie	exon	24654858	24655123	1000	+	.	gene_id "MSTRG.2006"; transcript_id "MSTRG.2006.148"; exon_number "8";
chr1	StringTie	exon	24660719	24660799	1000	+	.	gene_id "MSTRG.2006"; transcript_id "MSTRG.2006.148"; exon_number "9";
chr1	StringTie	exon	24661310	24661396	1000	+	.	gene_id "MSTRG.2006"; transcript_id "MSTRG.2006.148"; exon_number "10";
chr1	StringTie	exon	24662660	24662804	1000	+	.	gene_id "MSTRG.2006"; transcript_id "MSTRG.2006.148"; exon_number "11";
chr1	StringTie	exon	24663183	24663224	1000	+	.	gene_id "MSTRG.2006"; transcript_id "MSTRG.2006.148"; exon_number "12";
chr1	StringTie	exon	24666815	24666925	1000	+	.	gene_id "MSTRG.2006"; transcript_id "MSTRG.2006.148"; exon_number "13";
chr1	StringTie	exon	24669123	24669587	1000	+	.	gene_id "MSTRG.2006"; transcript_id "MSTRG.2006.148"; exon_number "14";
chr1	StringTie	exon	24670120	24670315	1000	+	.	gene_id "MSTRG.2006"; transcript_id "MSTRG.2006.148"; exon_number "15";
chr1	StringTie	exon	24671386	24671595	1000	+	.	gene_id "MSTRG.2006"; transcript_id "MSTRG.2006.148"; exon_number "16";
chr1	StringTie	exon	24672182	24673326	1000	+	.	gene_id "MSTRG.2006"; transcript_id "MSTRG.2006.148"; exon_number "17";
chr1	StringTie	transcript	24643040	24669587	1000	+	.	gene_id "MSTRG.2006"; transcript_id "MSTRG.2006.149";
chr1	StringTie	exon	24643040	24643347	1000	+	.	gene_id "MSTRG.2006"; transcript_id "MSTRG.2006.149"; exon_number "1";
chr1	StringTie	exon	24645984	24646073	1000	+	.	gene_id "MSTRG.2006"; transcript_id "MSTRG.2006.149"; exon_number "2";
chr1	StringTie	exon	24646667	24646789	1000	+	.	gene_id "MSTRG.2006"; transcript_id "MSTRG.2006.149"; exon_number "3";
chr1	StringTie	exon	24648859	24649029	1000	+	.	gene_id "MSTRG.2006"; transcript_id "MSTRG.2006.149"; exon_number "4";
chr1	StringTie	exon	24649971	24650086	1000	+	.	gene_id "MSTRG.2006"; transcript_id "MSTRG.2006.149"; exon_number "5";
chr1	StringTie	exon	24651436	24651612	1000	+	.	gene_id "MSTRG.2006"; transcript_id "MSTRG.2006.149"; exon_number "6";
chr1	StringTie	exon	24652434	24652628	1000	+	.	gene_id "MSTRG.2006"; transcript_id "MSTRG.2006.149"; exon_number "7";
chr1	StringTie	exon	24652913	24653032	1000	+	.	gene_id "MSTRG.2006"; transcript_id "MSTRG.2006.149"; exon_number "8";
chr1	StringTie	exon	24654855	24655123	1000	+	.	gene_id "MSTRG.2006"; transcript_id "MSTRG.2006.149"; exon_number "9";
chr1	StringTie	exon	24660719	24660799	1000	+	.	gene_id "MSTRG.2006"; transcript_id "MSTRG.2006.149"; exon_number "10";
chr1	StringTie	exon	24661313	24661396	1000	+	.	gene_id "MSTRG.2006"; transcript_id "MSTRG.2006.149"; exon_number "11";
chr1	StringTie	exon	24662660	24662804	1000	+	.	gene_id "MSTRG.2006"; transcript_id "MSTRG.2006.149"; exon_number "12";
chr1	StringTie	exon	24663183	24663224	1000	+	.	gene_id "MSTRG.2006"; transcript_id "MSTRG.2006.149"; exon_number "13";
chr1	StringTie	exon	24666815	24666925	1000	+	.	gene_id "MSTRG.2006"; transcript_id "MSTRG.2006.149"; exon_number "14";
chr1	StringTie	exon	24669123	24669587	1000	+	.	gene_id "MSTRG.2006"; transcript_id "MSTRG.2006.149"; exon_number "15";
chr1	StringTie	transcript	24587570	24609328	1000	+	.	gene_id "MSTRG.2006"; transcript_id "MSTRG.2006.15";
chr1	StringTie	exon	24587570	24587656	1000	+	.	gene_id "MSTRG.2006"; transcript_id "MSTRG.2006.15"; exon_number "1";
chr1	StringTie	exon	24595424	24595512	1000	+	.	gene_id "MSTRG.2006"; transcript_id "MSTRG.2006.15"; exon_number "2";
chr1	StringTie	exon	24600940	24601024	1000	+	.	gene_id "MSTRG.2006"; transcript_id "MSTRG.2006.15"; exon_number "3";
chr1	StringTie	exon	24605606	24609328	1000	+	.	gene_id "MSTRG.2006"; transcript_id "MSTRG.2006.15"; exon_number "4";
chr1	StringTie	transcript	24643042	24673398	1000	+	.	gene_id "MSTRG.2006"; transcript_id "MSTRG.2006.150";
chr1	StringTie	exon	24643042	24643347	1000	+	.	gene_id "MSTRG.2006"; transcript_id "MSTRG.2006.150"; exon_number "1";
chr1	StringTie	exon	24645984	24646073	1000	+	.	gene_id "MSTRG.2006"; transcript_id "MSTRG.2006.150"; exon_number "2";
chr1	StringTie	exon	24646667	24646789	1000	+	.	gene_id "MSTRG.2006"; transcript_id "MSTRG.2006.150"; exon_number "3";
chr1	StringTie	exon	24648859	24649029	1000	+	.	gene_id "MSTRG.2006"; transcript_id "MSTRG.2006.150"; exon_number "4";
chr1	StringTie	exon	24649971	24650086	1000	+	.	gene_id "MSTRG.2006"; transcript_id "MSTRG.2006.150"; exon_number "5";
chr1	StringTie	exon	24651499	24651612	1000	+	.	gene_id "MSTRG.2006"; transcript_id "MSTRG.2006.150"; exon_number "6";
chr1	StringTie	exon	24652434	24652628	1000	+	.	gene_id "MSTRG.2006"; transcript_id "MSTRG.2006.150"; exon_number "7";
chr1	StringTie	exon	24652913	24653032	1000	+	.	gene_id "MSTRG.2006"; transcript_id "MSTRG.2006.150"; exon_number "8";
chr1	StringTie	exon	24654306	24654343	1000	+	.	gene_id "MSTRG.2006"; transcript_id "MSTRG.2006.150"; exon_number "9";
chr1	StringTie	exon	24654855	24655123	1000	+	.	gene_id "MSTRG.2006"; transcript_id "MSTRG.2006.150"; exon_number "10";
chr1	StringTie	exon	24660719	24660799	1000	+	.	gene_id "MSTRG.2006"; transcript_id "MSTRG.2006.150"; exon_number "11";
chr1	StringTie	exon	24661313	24661396	1000	+	.	gene_id "MSTRG.2006"; transcript_id "MSTRG.2006.150"; exon_number "12";
chr1	StringTie	exon	24662660	24662804	1000	+	.	gene_id "MSTRG.2006"; transcript_id "MSTRG.2006.150"; exon_number "13";
chr1	StringTie	exon	24663183	24663224	1000	+	.	gene_id "MSTRG.2006"; transcript_id "MSTRG.2006.150"; exon_number "14";
chr1	StringTie	exon	24666815	24666925	1000	+	.	gene_id "MSTRG.2006"; transcript_id "MSTRG.2006.150"; exon_number "15";
chr1	StringTie	exon	24669123	24669587	1000	+	.	gene_id "MSTRG.2006"; transcript_id "MSTRG.2006.150"; exon_number "16";
chr1	StringTie	exon	24670120	24670315	1000	+	.	gene_id "MSTRG.2006"; transcript_id "MSTRG.2006.150"; exon_number "17";
chr1	StringTie	exon	24671386	24671595	1000	+	.	gene_id "MSTRG.2006"; transcript_id "MSTRG.2006.150"; exon_number "18";
chr1	StringTie	exon	24672182	24673398	1000	+	.	gene_id "MSTRG.2006"; transcript_id "MSTRG.2006.150"; exon_number "19";
chr1	StringTie	transcript	24643048	24673640	1000	+	.	gene_id "MSTRG.2006"; transcript_id "MSTRG.2006.151";
chr1	StringTie	exon	24643048	24643347	1000	+	.	gene_id "MSTRG.2006"; transcript_id "MSTRG.2006.151"; exon_number "1";
chr1	StringTie	exon	24645984	24646073	1000	+	.	gene_id "MSTRG.2006"; transcript_id "MSTRG.2006.151"; exon_number "2";
chr1	StringTie	exon	24646667	24649029	1000	+	.	gene_id "MSTRG.2006"; transcript_id "MSTRG.2006.151"; exon_number "3";
chr1	StringTie	exon	24649971	24650086	1000	+	.	gene_id "MSTRG.2006"; transcript_id "MSTRG.2006.151"; exon_number "4";
chr1	StringTie	exon	24651409	24651612	1000	+	.	gene_id "MSTRG.2006"; transcript_id "MSTRG.2006.151"; exon_number "5";
chr1	StringTie	exon	24652434	24652628	1000	+	.	gene_id "MSTRG.2006"; transcript_id "MSTRG.2006.151"; exon_number "6";
chr1	StringTie	exon	24652913	24653032	1000	+	.	gene_id "MSTRG.2006"; transcript_id "MSTRG.2006.151"; exon_number "7";
chr1	StringTie	exon	24654306	24654343	1000	+	.	gene_id "MSTRG.2006"; transcript_id "MSTRG.2006.151"; exon_number "8";
chr1	StringTie	exon	24654855	24655129	1000	+	.	gene_id "MSTRG.2006"; transcript_id "MSTRG.2006.151"; exon_number "9";
chr1	StringTie	exon	24660719	24660799	1000	+	.	gene_id "MSTRG.2006"; transcript_id "MSTRG.2006.151"; exon_number "10";
chr1	StringTie	exon	24661310	24661396	1000	+	.	gene_id "MSTRG.2006"; transcript_id "MSTRG.2006.151"; exon_number "11";
chr1	StringTie	exon	24662660	24662804	1000	+	.	gene_id "MSTRG.2006"; transcript_id "MSTRG.2006.151"; exon_number "12";
chr1	StringTie	exon	24666815	24666925	1000	+	.	gene_id "MSTRG.2006"; transcript_id "MSTRG.2006.151"; exon_number "13";
chr1	StringTie	exon	24669123	24669587	1000	+	.	gene_id "MSTRG.2006"; transcript_id "MSTRG.2006.151"; exon_number "14";
chr1	StringTie	exon	24670120	24670315	1000	+	.	gene_id "MSTRG.2006"; transcript_id "MSTRG.2006.151"; exon_number "15";
chr1	StringTie	exon	24671386	24671595	1000	+	.	gene_id "MSTRG.2006"; transcript_id "MSTRG.2006.151"; exon_number "16";
chr1	StringTie	exon	24672182	24673640	1000	+	.	gene_id "MSTRG.2006"; transcript_id "MSTRG.2006.151"; exon_number "17";
chr1	StringTie	transcript	24643055	24673303	1000	+	.	gene_id "MSTRG.2006"; transcript_id "MSTRG.2006.152";
chr1	StringTie	exon	24643055	24643347	1000	+	.	gene_id "MSTRG.2006"; transcript_id "MSTRG.2006.152"; exon_number "1";
chr1	StringTie	exon	24645984	24646073	1000	+	.	gene_id "MSTRG.2006"; transcript_id "MSTRG.2006.152"; exon_number "2";
chr1	StringTie	exon	24646667	24646789	1000	+	.	gene_id "MSTRG.2006"; transcript_id "MSTRG.2006.152"; exon_number "3";
chr1	StringTie	exon	24647079	24649029	1000	+	.	gene_id "MSTRG.2006"; transcript_id "MSTRG.2006.152"; exon_number "4";
chr1	StringTie	exon	24649971	24650086	1000	+	.	gene_id "MSTRG.2006"; transcript_id "MSTRG.2006.152"; exon_number "5";
chr1	StringTie	exon	24651499	24651612	1000	+	.	gene_id "MSTRG.2006"; transcript_id "MSTRG.2006.152"; exon_number "6";
chr1	StringTie	exon	24652434	24652628	1000	+	.	gene_id "MSTRG.2006"; transcript_id "MSTRG.2006.152"; exon_number "7";
chr1	StringTie	exon	24652913	24653032	1000	+	.	gene_id "MSTRG.2006"; transcript_id "MSTRG.2006.152"; exon_number "8";
chr1	StringTie	exon	24654306	24654343	1000	+	.	gene_id "MSTRG.2006"; transcript_id "MSTRG.2006.152"; exon_number "9";
chr1	StringTie	exon	24654855	24655123	1000	+	.	gene_id "MSTRG.2006"; transcript_id "MSTRG.2006.152"; exon_number "10";
chr1	StringTie	exon	24660719	24660799	1000	+	.	gene_id "MSTRG.2006"; transcript_id "MSTRG.2006.152"; exon_number "11";
chr1	StringTie	exon	24661310	24661396	1000	+	.	gene_id "MSTRG.2006"; transcript_id "MSTRG.2006.152"; exon_number "12";
chr1	StringTie	exon	24662660	24662804	1000	+	.	gene_id "MSTRG.2006"; transcript_id "MSTRG.2006.152"; exon_number "13";
chr1	StringTie	exon	24663183	24663224	1000	+	.	gene_id "MSTRG.2006"; transcript_id "MSTRG.2006.152"; exon_number "14";
chr1	StringTie	exon	24666815	24666925	1000	+	.	gene_id "MSTRG.2006"; transcript_id "MSTRG.2006.152"; exon_number "15";
chr1	StringTie	exon	24669123	24669587	1000	+	.	gene_id "MSTRG.2006"; transcript_id "MSTRG.2006.152"; exon_number "16";
chr1	StringTie	exon	24670120	24670315	1000	+	.	gene_id "MSTRG.2006"; transcript_id "MSTRG.2006.152"; exon_number "17";
chr1	StringTie	exon	24671386	24671595	1000	+	.	gene_id "MSTRG.2006"; transcript_id "MSTRG.2006.152"; exon_number "18";
chr1	StringTie	exon	24672182	24673303	1000	+	.	gene_id "MSTRG.2006"; transcript_id "MSTRG.2006.152"; exon_number "19";
chr1	StringTie	transcript	24643056	24669587	1000	+	.	gene_id "MSTRG.2006"; transcript_id "MSTRG.2006.153";
chr1	StringTie	exon	24643056	24643347	1000	+	.	gene_id "MSTRG.2006"; transcript_id "MSTRG.2006.153"; exon_number "1";
chr1	StringTie	exon	24645984	24646073	1000	+	.	gene_id "MSTRG.2006"; transcript_id "MSTRG.2006.153"; exon_number "2";
chr1	StringTie	exon	24646667	24646789	1000	+	.	gene_id "MSTRG.2006"; transcript_id "MSTRG.2006.153"; exon_number "3";
chr1	StringTie	exon	24647079	24649029	1000	+	.	gene_id "MSTRG.2006"; transcript_id "MSTRG.2006.153"; exon_number "4";
chr1	StringTie	exon	24649971	24650086	1000	+	.	gene_id "MSTRG.2006"; transcript_id "MSTRG.2006.153"; exon_number "5";
chr1	StringTie	exon	24651409	24651612	1000	+	.	gene_id "MSTRG.2006"; transcript_id "MSTRG.2006.153"; exon_number "6";
chr1	StringTie	exon	24652434	24652628	1000	+	.	gene_id "MSTRG.2006"; transcript_id "MSTRG.2006.153"; exon_number "7";
chr1	StringTie	exon	24652913	24653032	1000	+	.	gene_id "MSTRG.2006"; transcript_id "MSTRG.2006.153"; exon_number "8";
chr1	StringTie	exon	24654855	24655129	1000	+	.	gene_id "MSTRG.2006"; transcript_id "MSTRG.2006.153"; exon_number "9";
chr1	StringTie	exon	24655652	24655690	1000	+	.	gene_id "MSTRG.2006"; transcript_id "MSTRG.2006.153"; exon_number "10";
chr1	StringTie	exon	24660719	24660799	1000	+	.	gene_id "MSTRG.2006"; transcript_id "MSTRG.2006.153"; exon_number "11";
chr1	StringTie	exon	24661313	24661396	1000	+	.	gene_id "MSTRG.2006"; transcript_id "MSTRG.2006.153"; exon_number "12";
chr1	StringTie	exon	24662660	24662804	1000	+	.	gene_id "MSTRG.2006"; transcript_id "MSTRG.2006.153"; exon_number "13";
chr1	StringTie	exon	24663183	24663224	1000	+	.	gene_id "MSTRG.2006"; transcript_id "MSTRG.2006.153"; exon_number "14";
chr1	StringTie	exon	24666815	24666925	1000	+	.	gene_id "MSTRG.2006"; transcript_id "MSTRG.2006.153"; exon_number "15";
chr1	StringTie	exon	24669123	24669587	1000	+	.	gene_id "MSTRG.2006"; transcript_id "MSTRG.2006.153"; exon_number "16";
chr1	StringTie	transcript	24643063	24673374	1000	+	.	gene_id "MSTRG.2006"; transcript_id "MSTRG.2006.154";
chr1	StringTie	exon	24643063	24643347	1000	+	.	gene_id "MSTRG.2006"; transcript_id "MSTRG.2006.154"; exon_number "1";
chr1	StringTie	exon	24645984	24646073	1000	+	.	gene_id "MSTRG.2006"; transcript_id "MSTRG.2006.154"; exon_number "2";
chr1	StringTie	exon	24646667	24646789	1000	+	.	gene_id "MSTRG.2006"; transcript_id "MSTRG.2006.154"; exon_number "3";
chr1	StringTie	exon	24648859	24649029	1000	+	.	gene_id "MSTRG.2006"; transcript_id "MSTRG.2006.154"; exon_number "4";
chr1	StringTie	exon	24649971	24650086	1000	+	.	gene_id "MSTRG.2006"; transcript_id "MSTRG.2006.154"; exon_number "5";
chr1	StringTie	exon	24651421	24651612	1000	+	.	gene_id "MSTRG.2006"; transcript_id "MSTRG.2006.154"; exon_number "6";
chr1	StringTie	exon	24652434	24652628	1000	+	.	gene_id "MSTRG.2006"; transcript_id "MSTRG.2006.154"; exon_number "7";
chr1	StringTie	exon	24652913	24653032	1000	+	.	gene_id "MSTRG.2006"; transcript_id "MSTRG.2006.154"; exon_number "8";
chr1	StringTie	exon	24654855	24655123	1000	+	.	gene_id "MSTRG.2006"; transcript_id "MSTRG.2006.154"; exon_number "9";
chr1	StringTie	exon	24660719	24660799	1000	+	.	gene_id "MSTRG.2006"; transcript_id "MSTRG.2006.154"; exon_number "10";
chr1	StringTie	exon	24661313	24661396	1000	+	.	gene_id "MSTRG.2006"; transcript_id "MSTRG.2006.154"; exon_number "11";
chr1	StringTie	exon	24662660	24662804	1000	+	.	gene_id "MSTRG.2006"; transcript_id "MSTRG.2006.154"; exon_number "12";
chr1	StringTie	exon	24663183	24663224	1000	+	.	gene_id "MSTRG.2006"; transcript_id "MSTRG.2006.154"; exon_number "13";
chr1	StringTie	exon	24666815	24666925	1000	+	.	gene_id "MSTRG.2006"; transcript_id "MSTRG.2006.154"; exon_number "14";
chr1	StringTie	exon	24669123	24669587	1000	+	.	gene_id "MSTRG.2006"; transcript_id "MSTRG.2006.154"; exon_number "15";
chr1	StringTie	exon	24670120	24670315	1000	+	.	gene_id "MSTRG.2006"; transcript_id "MSTRG.2006.154"; exon_number "16";
chr1	StringTie	exon	24671386	24671595	1000	+	.	gene_id "MSTRG.2006"; transcript_id "MSTRG.2006.154"; exon_number "17";
chr1	StringTie	exon	24672182	24673374	1000	+	.	gene_id "MSTRG.2006"; transcript_id "MSTRG.2006.154"; exon_number "18";
chr1	StringTie	transcript	24643073	24673330	1000	+	.	gene_id "MSTRG.2006"; transcript_id "MSTRG.2006.155";
chr1	StringTie	exon	24643073	24643347	1000	+	.	gene_id "MSTRG.2006"; transcript_id "MSTRG.2006.155"; exon_number "1";
chr1	StringTie	exon	24645984	24646073	1000	+	.	gene_id "MSTRG.2006"; transcript_id "MSTRG.2006.155"; exon_number "2";
chr1	StringTie	exon	24646667	24646789	1000	+	.	gene_id "MSTRG.2006"; transcript_id "MSTRG.2006.155"; exon_number "3";
chr1	StringTie	exon	24647079	24647208	1000	+	.	gene_id "MSTRG.2006"; transcript_id "MSTRG.2006.155"; exon_number "4";
chr1	StringTie	exon	24648024	24648166	1000	+	.	gene_id "MSTRG.2006"; transcript_id "MSTRG.2006.155"; exon_number "5";
chr1	StringTie	exon	24648859	24649029	1000	+	.	gene_id "MSTRG.2006"; transcript_id "MSTRG.2006.155"; exon_number "6";
chr1	StringTie	exon	24649971	24650086	1000	+	.	gene_id "MSTRG.2006"; transcript_id "MSTRG.2006.155"; exon_number "7";
chr1	StringTie	exon	24651499	24651612	1000	+	.	gene_id "MSTRG.2006"; transcript_id "MSTRG.2006.155"; exon_number "8";
chr1	StringTie	exon	24652434	24652628	1000	+	.	gene_id "MSTRG.2006"; transcript_id "MSTRG.2006.155"; exon_number "9";
chr1	StringTie	exon	24652913	24653032	1000	+	.	gene_id "MSTRG.2006"; transcript_id "MSTRG.2006.155"; exon_number "10";
chr1	StringTie	exon	24654855	24655123	1000	+	.	gene_id "MSTRG.2006"; transcript_id "MSTRG.2006.155"; exon_number "11";
chr1	StringTie	exon	24660719	24660799	1000	+	.	gene_id "MSTRG.2006"; transcript_id "MSTRG.2006.155"; exon_number "12";
chr1	StringTie	exon	24661313	24661396	1000	+	.	gene_id "MSTRG.2006"; transcript_id "MSTRG.2006.155"; exon_number "13";
chr1	StringTie	exon	24662660	24662804	1000	+	.	gene_id "MSTRG.2006"; transcript_id "MSTRG.2006.155"; exon_number "14";
chr1	StringTie	exon	24666815	24666925	1000	+	.	gene_id "MSTRG.2006"; transcript_id "MSTRG.2006.155"; exon_number "15";
chr1	StringTie	exon	24669123	24669587	1000	+	.	gene_id "MSTRG.2006"; transcript_id "MSTRG.2006.155"; exon_number "16";
chr1	StringTie	exon	24670120	24670315	1000	+	.	gene_id "MSTRG.2006"; transcript_id "MSTRG.2006.155"; exon_number "17";
chr1	StringTie	exon	24671386	24671595	1000	+	.	gene_id "MSTRG.2006"; transcript_id "MSTRG.2006.155"; exon_number "18";
chr1	StringTie	exon	24672182	24673330	1000	+	.	gene_id "MSTRG.2006"; transcript_id "MSTRG.2006.155"; exon_number "19";
chr1	StringTie	transcript	24643078	24673281	1000	+	.	gene_id "MSTRG.2006"; transcript_id "MSTRG.2006.156";
chr1	StringTie	exon	24643078	24643347	1000	+	.	gene_id "MSTRG.2006"; transcript_id "MSTRG.2006.156"; exon_number "1";
chr1	StringTie	exon	24645984	24646073	1000	+	.	gene_id "MSTRG.2006"; transcript_id "MSTRG.2006.156"; exon_number "2";
chr1	StringTie	exon	24646667	24646789	1000	+	.	gene_id "MSTRG.2006"; transcript_id "MSTRG.2006.156"; exon_number "3";
chr1	StringTie	exon	24647079	24647208	1000	+	.	gene_id "MSTRG.2006"; transcript_id "MSTRG.2006.156"; exon_number "4";
chr1	StringTie	exon	24648859	24649029	1000	+	.	gene_id "MSTRG.2006"; transcript_id "MSTRG.2006.156"; exon_number "5";
chr1	StringTie	exon	24649971	24650086	1000	+	.	gene_id "MSTRG.2006"; transcript_id "MSTRG.2006.156"; exon_number "6";
chr1	StringTie	exon	24651421	24651612	1000	+	.	gene_id "MSTRG.2006"; transcript_id "MSTRG.2006.156"; exon_number "7";
chr1	StringTie	exon	24652434	24652628	1000	+	.	gene_id "MSTRG.2006"; transcript_id "MSTRG.2006.156"; exon_number "8";
chr1	StringTie	exon	24652913	24653032	1000	+	.	gene_id "MSTRG.2006"; transcript_id "MSTRG.2006.156"; exon_number "9";
chr1	StringTie	exon	24654858	24655123	1000	+	.	gene_id "MSTRG.2006"; transcript_id "MSTRG.2006.156"; exon_number "10";
chr1	StringTie	exon	24660719	24660799	1000	+	.	gene_id "MSTRG.2006"; transcript_id "MSTRG.2006.156"; exon_number "11";
chr1	StringTie	exon	24661313	24661396	1000	+	.	gene_id "MSTRG.2006"; transcript_id "MSTRG.2006.156"; exon_number "12";
chr1	StringTie	exon	24662660	24662804	1000	+	.	gene_id "MSTRG.2006"; transcript_id "MSTRG.2006.156"; exon_number "13";
chr1	StringTie	exon	24663183	24663224	1000	+	.	gene_id "MSTRG.2006"; transcript_id "MSTRG.2006.156"; exon_number "14";
chr1	StringTie	exon	24666815	24666925	1000	+	.	gene_id "MSTRG.2006"; transcript_id "MSTRG.2006.156"; exon_number "15";
chr1	StringTie	exon	24669123	24669587	1000	+	.	gene_id "MSTRG.2006"; transcript_id "MSTRG.2006.156"; exon_number "16";
chr1	StringTie	exon	24670120	24670315	1000	+	.	gene_id "MSTRG.2006"; transcript_id "MSTRG.2006.156"; exon_number "17";
chr1	StringTie	exon	24671386	24671595	1000	+	.	gene_id "MSTRG.2006"; transcript_id "MSTRG.2006.156"; exon_number "18";
chr1	StringTie	exon	24672182	24673281	1000	+	.	gene_id "MSTRG.2006"; transcript_id "MSTRG.2006.156"; exon_number "19";
chr1	StringTie	transcript	24643087	24673286	1000	+	.	gene_id "MSTRG.2006"; transcript_id "MSTRG.2006.157";
chr1	StringTie	exon	24643087	24643347	1000	+	.	gene_id "MSTRG.2006"; transcript_id "MSTRG.2006.157"; exon_number "1";
chr1	StringTie	exon	24645984	24646073	1000	+	.	gene_id "MSTRG.2006"; transcript_id "MSTRG.2006.157"; exon_number "2";
chr1	StringTie	exon	24646667	24649029	1000	+	.	gene_id "MSTRG.2006"; transcript_id "MSTRG.2006.157"; exon_number "3";
chr1	StringTie	exon	24649971	24650086	1000	+	.	gene_id "MSTRG.2006"; transcript_id "MSTRG.2006.157"; exon_number "4";
chr1	StringTie	exon	24651409	24651612	1000	+	.	gene_id "MSTRG.2006"; transcript_id "MSTRG.2006.157"; exon_number "5";
chr1	StringTie	exon	24652434	24652628	1000	+	.	gene_id "MSTRG.2006"; transcript_id "MSTRG.2006.157"; exon_number "6";
chr1	StringTie	exon	24652913	24653032	1000	+	.	gene_id "MSTRG.2006"; transcript_id "MSTRG.2006.157"; exon_number "7";
chr1	StringTie	exon	24654855	24655129	1000	+	.	gene_id "MSTRG.2006"; transcript_id "MSTRG.2006.157"; exon_number "8";
chr1	StringTie	exon	24660719	24660799	1000	+	.	gene_id "MSTRG.2006"; transcript_id "MSTRG.2006.157"; exon_number "9";
chr1	StringTie	exon	24661310	24661405	1000	+	.	gene_id "MSTRG.2006"; transcript_id "MSTRG.2006.157"; exon_number "10";
chr1	StringTie	exon	24662660	24662804	1000	+	.	gene_id "MSTRG.2006"; transcript_id "MSTRG.2006.157"; exon_number "11";
chr1	StringTie	exon	24663183	24663224	1000	+	.	gene_id "MSTRG.2006"; transcript_id "MSTRG.2006.157"; exon_number "12";
chr1	StringTie	exon	24666815	24666925	1000	+	.	gene_id "MSTRG.2006"; transcript_id "MSTRG.2006.157"; exon_number "13";
chr1	StringTie	exon	24669123	24669587	1000	+	.	gene_id "MSTRG.2006"; transcript_id "MSTRG.2006.157"; exon_number "14";
chr1	StringTie	exon	24670120	24670315	1000	+	.	gene_id "MSTRG.2006"; transcript_id "MSTRG.2006.157"; exon_number "15";
chr1	StringTie	exon	24671386	24671595	1000	+	.	gene_id "MSTRG.2006"; transcript_id "MSTRG.2006.157"; exon_number "16";
chr1	StringTie	exon	24672182	24673286	1000	+	.	gene_id "MSTRG.2006"; transcript_id "MSTRG.2006.157"; exon_number "17";
chr1	StringTie	transcript	24643101	24673271	1000	+	.	gene_id "MSTRG.2006"; transcript_id "MSTRG.2006.158";
chr1	StringTie	exon	24643101	24643392	1000	+	.	gene_id "MSTRG.2006"; transcript_id "MSTRG.2006.158"; exon_number "1";
chr1	StringTie	exon	24645984	24646073	1000	+	.	gene_id "MSTRG.2006"; transcript_id "MSTRG.2006.158"; exon_number "2";
chr1	StringTie	exon	24646667	24646789	1000	+	.	gene_id "MSTRG.2006"; transcript_id "MSTRG.2006.158"; exon_number "3";
chr1	StringTie	exon	24647079	24647208	1000	+	.	gene_id "MSTRG.2006"; transcript_id "MSTRG.2006.158"; exon_number "4";
chr1	StringTie	exon	24648859	24649029	1000	+	.	gene_id "MSTRG.2006"; transcript_id "MSTRG.2006.158"; exon_number "5";
chr1	StringTie	exon	24649971	24650086	1000	+	.	gene_id "MSTRG.2006"; transcript_id "MSTRG.2006.158"; exon_number "6";
chr1	StringTie	exon	24651409	24651612	1000	+	.	gene_id "MSTRG.2006"; transcript_id "MSTRG.2006.158"; exon_number "7";
chr1	StringTie	exon	24652434	24652628	1000	+	.	gene_id "MSTRG.2006"; transcript_id "MSTRG.2006.158"; exon_number "8";
chr1	StringTie	exon	24652913	24653032	1000	+	.	gene_id "MSTRG.2006"; transcript_id "MSTRG.2006.158"; exon_number "9";
chr1	StringTie	exon	24654306	24654343	1000	+	.	gene_id "MSTRG.2006"; transcript_id "MSTRG.2006.158"; exon_number "10";
chr1	StringTie	exon	24654855	24655123	1000	+	.	gene_id "MSTRG.2006"; transcript_id "MSTRG.2006.158"; exon_number "11";
chr1	StringTie	exon	24660719	24660799	1000	+	.	gene_id "MSTRG.2006"; transcript_id "MSTRG.2006.158"; exon_number "12";
chr1	StringTie	exon	24661313	24661396	1000	+	.	gene_id "MSTRG.2006"; transcript_id "MSTRG.2006.158"; exon_number "13";
chr1	StringTie	exon	24662660	24662804	1000	+	.	gene_id "MSTRG.2006"; transcript_id "MSTRG.2006.158"; exon_number "14";
chr1	StringTie	exon	24663183	24663224	1000	+	.	gene_id "MSTRG.2006"; transcript_id "MSTRG.2006.158"; exon_number "15";
chr1	StringTie	exon	24666815	24666925	1000	+	.	gene_id "MSTRG.2006"; transcript_id "MSTRG.2006.158"; exon_number "16";
chr1	StringTie	exon	24669123	24669587	1000	+	.	gene_id "MSTRG.2006"; transcript_id "MSTRG.2006.158"; exon_number "17";
chr1	StringTie	exon	24670120	24670315	1000	+	.	gene_id "MSTRG.2006"; transcript_id "MSTRG.2006.158"; exon_number "18";
chr1	StringTie	exon	24671386	24671595	1000	+	.	gene_id "MSTRG.2006"; transcript_id "MSTRG.2006.158"; exon_number "19";
chr1	StringTie	exon	24672182	24673271	1000	+	.	gene_id "MSTRG.2006"; transcript_id "MSTRG.2006.158"; exon_number "20";
chr1	StringTie	transcript	24643107	24673316	1000	+	.	gene_id "MSTRG.2006"; transcript_id "MSTRG.2006.159";
chr1	StringTie	exon	24643107	24643347	1000	+	.	gene_id "MSTRG.2006"; transcript_id "MSTRG.2006.159"; exon_number "1";
chr1	StringTie	exon	24645984	24646073	1000	+	.	gene_id "MSTRG.2006"; transcript_id "MSTRG.2006.159"; exon_number "2";
chr1	StringTie	exon	24646667	24646789	1000	+	.	gene_id "MSTRG.2006"; transcript_id "MSTRG.2006.159"; exon_number "3";
chr1	StringTie	exon	24647079	24647208	1000	+	.	gene_id "MSTRG.2006"; transcript_id "MSTRG.2006.159"; exon_number "4";
chr1	StringTie	exon	24648859	24649029	1000	+	.	gene_id "MSTRG.2006"; transcript_id "MSTRG.2006.159"; exon_number "5";
chr1	StringTie	exon	24649971	24650086	1000	+	.	gene_id "MSTRG.2006"; transcript_id "MSTRG.2006.159"; exon_number "6";
chr1	StringTie	exon	24651409	24651612	1000	+	.	gene_id "MSTRG.2006"; transcript_id "MSTRG.2006.159"; exon_number "7";
chr1	StringTie	exon	24652434	24652628	1000	+	.	gene_id "MSTRG.2006"; transcript_id "MSTRG.2006.159"; exon_number "8";
chr1	StringTie	exon	24652913	24653032	1000	+	.	gene_id "MSTRG.2006"; transcript_id "MSTRG.2006.159"; exon_number "9";
chr1	StringTie	exon	24654306	24654343	1000	+	.	gene_id "MSTRG.2006"; transcript_id "MSTRG.2006.159"; exon_number "10";
chr1	StringTie	exon	24654855	24655123	1000	+	.	gene_id "MSTRG.2006"; transcript_id "MSTRG.2006.159"; exon_number "11";
chr1	StringTie	exon	24660719	24660799	1000	+	.	gene_id "MSTRG.2006"; transcript_id "MSTRG.2006.159"; exon_number "12";
chr1	StringTie	exon	24661313	24661396	1000	+	.	gene_id "MSTRG.2006"; transcript_id "MSTRG.2006.159"; exon_number "13";
chr1	StringTie	exon	24662660	24662804	1000	+	.	gene_id "MSTRG.2006"; transcript_id "MSTRG.2006.159"; exon_number "14";
chr1	StringTie	exon	24663183	24663224	1000	+	.	gene_id "MSTRG.2006"; transcript_id "MSTRG.2006.159"; exon_number "15";
chr1	StringTie	exon	24666815	24666925	1000	+	.	gene_id "MSTRG.2006"; transcript_id "MSTRG.2006.159"; exon_number "16";
chr1	StringTie	exon	24669123	24669586	1000	+	.	gene_id "MSTRG.2006"; transcript_id "MSTRG.2006.159"; exon_number "17";
chr1	StringTie	exon	24670118	24670315	1000	+	.	gene_id "MSTRG.2006"; transcript_id "MSTRG.2006.159"; exon_number "18";
chr1	StringTie	exon	24671386	24671595	1000	+	.	gene_id "MSTRG.2006"; transcript_id "MSTRG.2006.159"; exon_number "19";
chr1	StringTie	exon	24672182	24673316	1000	+	.	gene_id "MSTRG.2006"; transcript_id "MSTRG.2006.159"; exon_number "20";
chr1	StringTie	transcript	24589435	24602007	1000	+	.	gene_id "MSTRG.2006"; transcript_id "MSTRG.2006.16";
chr1	StringTie	exon	24589435	24589624	1000	+	.	gene_id "MSTRG.2006"; transcript_id "MSTRG.2006.16"; exon_number "1";
chr1	StringTie	exon	24595424	24595512	1000	+	.	gene_id "MSTRG.2006"; transcript_id "MSTRG.2006.16"; exon_number "2";
chr1	StringTie	exon	24600940	24601024	1000	+	.	gene_id "MSTRG.2006"; transcript_id "MSTRG.2006.16"; exon_number "3";
chr1	StringTie	exon	24601352	24602007	1000	+	.	gene_id "MSTRG.2006"; transcript_id "MSTRG.2006.16"; exon_number "4";
chr1	StringTie	transcript	24643135	24673339	1000	+	.	gene_id "MSTRG.2006"; transcript_id "MSTRG.2006.160";
chr1	StringTie	exon	24643135	24643347	1000	+	.	gene_id "MSTRG.2006"; transcript_id "MSTRG.2006.160"; exon_number "1";
chr1	StringTie	exon	24645984	24646073	1000	+	.	gene_id "MSTRG.2006"; transcript_id "MSTRG.2006.160"; exon_number "2";
chr1	StringTie	exon	24646667	24646789	1000	+	.	gene_id "MSTRG.2006"; transcript_id "MSTRG.2006.160"; exon_number "3";
chr1	StringTie	exon	24648859	24649029	1000	+	.	gene_id "MSTRG.2006"; transcript_id "MSTRG.2006.160"; exon_number "4";
chr1	StringTie	exon	24649971	24650086	1000	+	.	gene_id "MSTRG.2006"; transcript_id "MSTRG.2006.160"; exon_number "5";
chr1	StringTie	exon	24651421	24651612	1000	+	.	gene_id "MSTRG.2006"; transcript_id "MSTRG.2006.160"; exon_number "6";
chr1	StringTie	exon	24652434	24652628	1000	+	.	gene_id "MSTRG.2006"; transcript_id "MSTRG.2006.160"; exon_number "7";
chr1	StringTie	exon	24652913	24653032	1000	+	.	gene_id "MSTRG.2006"; transcript_id "MSTRG.2006.160"; exon_number "8";
chr1	StringTie	exon	24654855	24655129	1000	+	.	gene_id "MSTRG.2006"; transcript_id "MSTRG.2006.160"; exon_number "9";
chr1	StringTie	exon	24660719	24660799	1000	+	.	gene_id "MSTRG.2006"; transcript_id "MSTRG.2006.160"; exon_number "10";
chr1	StringTie	exon	24661313	24661396	1000	+	.	gene_id "MSTRG.2006"; transcript_id "MSTRG.2006.160"; exon_number "11";
chr1	StringTie	exon	24662660	24662804	1000	+	.	gene_id "MSTRG.2006"; transcript_id "MSTRG.2006.160"; exon_number "12";
chr1	StringTie	exon	24663183	24663224	1000	+	.	gene_id "MSTRG.2006"; transcript_id "MSTRG.2006.160"; exon_number "13";
chr1	StringTie	exon	24666815	24666925	1000	+	.	gene_id "MSTRG.2006"; transcript_id "MSTRG.2006.160"; exon_number "14";
chr1	StringTie	exon	24669123	24669587	1000	+	.	gene_id "MSTRG.2006"; transcript_id "MSTRG.2006.160"; exon_number "15";
chr1	StringTie	exon	24670120	24670315	1000	+	.	gene_id "MSTRG.2006"; transcript_id "MSTRG.2006.160"; exon_number "16";
chr1	StringTie	exon	24671386	24671595	1000	+	.	gene_id "MSTRG.2006"; transcript_id "MSTRG.2006.160"; exon_number "17";
chr1	StringTie	exon	24672182	24673339	1000	+	.	gene_id "MSTRG.2006"; transcript_id "MSTRG.2006.160"; exon_number "18";
chr1	StringTie	transcript	24643146	24673281	1000	+	.	gene_id "MSTRG.2006"; transcript_id "MSTRG.2006.161";
chr1	StringTie	exon	24643146	24643347	1000	+	.	gene_id "MSTRG.2006"; transcript_id "MSTRG.2006.161"; exon_number "1";
chr1	StringTie	exon	24645984	24646073	1000	+	.	gene_id "MSTRG.2006"; transcript_id "MSTRG.2006.161"; exon_number "2";
chr1	StringTie	exon	24646667	24646789	1000	+	.	gene_id "MSTRG.2006"; transcript_id "MSTRG.2006.161"; exon_number "3";
chr1	StringTie	exon	24647079	24649029	1000	+	.	gene_id "MSTRG.2006"; transcript_id "MSTRG.2006.161"; exon_number "4";
chr1	StringTie	exon	24649971	24650086	1000	+	.	gene_id "MSTRG.2006"; transcript_id "MSTRG.2006.161"; exon_number "5";
chr1	StringTie	exon	24651499	24651612	1000	+	.	gene_id "MSTRG.2006"; transcript_id "MSTRG.2006.161"; exon_number "6";
chr1	StringTie	exon	24652434	24652628	1000	+	.	gene_id "MSTRG.2006"; transcript_id "MSTRG.2006.161"; exon_number "7";
chr1	StringTie	exon	24652913	24653032	1000	+	.	gene_id "MSTRG.2006"; transcript_id "MSTRG.2006.161"; exon_number "8";
chr1	StringTie	exon	24654306	24654343	1000	+	.	gene_id "MSTRG.2006"; transcript_id "MSTRG.2006.161"; exon_number "9";
chr1	StringTie	exon	24654855	24655129	1000	+	.	gene_id "MSTRG.2006"; transcript_id "MSTRG.2006.161"; exon_number "10";
chr1	StringTie	exon	24660719	24660799	1000	+	.	gene_id "MSTRG.2006"; transcript_id "MSTRG.2006.161"; exon_number "11";
chr1	StringTie	exon	24661310	24661396	1000	+	.	gene_id "MSTRG.2006"; transcript_id "MSTRG.2006.161"; exon_number "12";
chr1	StringTie	exon	24662660	24662804	1000	+	.	gene_id "MSTRG.2006"; transcript_id "MSTRG.2006.161"; exon_number "13";
chr1	StringTie	exon	24663183	24663224	1000	+	.	gene_id "MSTRG.2006"; transcript_id "MSTRG.2006.161"; exon_number "14";
chr1	StringTie	exon	24666815	24666925	1000	+	.	gene_id "MSTRG.2006"; transcript_id "MSTRG.2006.161"; exon_number "15";
chr1	StringTie	exon	24669123	24669587	1000	+	.	gene_id "MSTRG.2006"; transcript_id "MSTRG.2006.161"; exon_number "16";
chr1	StringTie	exon	24670120	24670315	1000	+	.	gene_id "MSTRG.2006"; transcript_id "MSTRG.2006.161"; exon_number "17";
chr1	StringTie	exon	24671386	24671595	1000	+	.	gene_id "MSTRG.2006"; transcript_id "MSTRG.2006.161"; exon_number "18";
chr1	StringTie	exon	24672182	24673281	1000	+	.	gene_id "MSTRG.2006"; transcript_id "MSTRG.2006.161"; exon_number "19";
chr1	StringTie	transcript	24643154	24679013	1000	+	.	gene_id "MSTRG.2006"; transcript_id "MSTRG.2006.162";
chr1	StringTie	exon	24643154	24643347	1000	+	.	gene_id "MSTRG.2006"; transcript_id "MSTRG.2006.162"; exon_number "1";
chr1	StringTie	exon	24645984	24646073	1000	+	.	gene_id "MSTRG.2006"; transcript_id "MSTRG.2006.162"; exon_number "2";
chr1	StringTie	exon	24646667	24646789	1000	+	.	gene_id "MSTRG.2006"; transcript_id "MSTRG.2006.162"; exon_number "3";
chr1	StringTie	exon	24648859	24649029	1000	+	.	gene_id "MSTRG.2006"; transcript_id "MSTRG.2006.162"; exon_number "4";
chr1	StringTie	exon	24649971	24650086	1000	+	.	gene_id "MSTRG.2006"; transcript_id "MSTRG.2006.162"; exon_number "5";
chr1	StringTie	exon	24651409	24651612	1000	+	.	gene_id "MSTRG.2006"; transcript_id "MSTRG.2006.162"; exon_number "6";
chr1	StringTie	exon	24652434	24652628	1000	+	.	gene_id "MSTRG.2006"; transcript_id "MSTRG.2006.162"; exon_number "7";
chr1	StringTie	exon	24652913	24653032	1000	+	.	gene_id "MSTRG.2006"; transcript_id "MSTRG.2006.162"; exon_number "8";
chr1	StringTie	exon	24654855	24655123	1000	+	.	gene_id "MSTRG.2006"; transcript_id "MSTRG.2006.162"; exon_number "9";
chr1	StringTie	exon	24660719	24660799	1000	+	.	gene_id "MSTRG.2006"; transcript_id "MSTRG.2006.162"; exon_number "10";
chr1	StringTie	exon	24661313	24661396	1000	+	.	gene_id "MSTRG.2006"; transcript_id "MSTRG.2006.162"; exon_number "11";
chr1	StringTie	exon	24662660	24662804	1000	+	.	gene_id "MSTRG.2006"; transcript_id "MSTRG.2006.162"; exon_number "12";
chr1	StringTie	exon	24666815	24666925	1000	+	.	gene_id "MSTRG.2006"; transcript_id "MSTRG.2006.162"; exon_number "13";
chr1	StringTie	exon	24669123	24669587	1000	+	.	gene_id "MSTRG.2006"; transcript_id "MSTRG.2006.162"; exon_number "14";
chr1	StringTie	exon	24670120	24670315	1000	+	.	gene_id "MSTRG.2006"; transcript_id "MSTRG.2006.162"; exon_number "15";
chr1	StringTie	exon	24671386	24671595	1000	+	.	gene_id "MSTRG.2006"; transcript_id "MSTRG.2006.162"; exon_number "16";
chr1	StringTie	exon	24672182	24679013	1000	+	.	gene_id "MSTRG.2006"; transcript_id "MSTRG.2006.162"; exon_number "17";
chr1	StringTie	transcript	24643160	24673401	1000	+	.	gene_id "MSTRG.2006"; transcript_id "MSTRG.2006.163";
chr1	StringTie	exon	24643160	24643347	1000	+	.	gene_id "MSTRG.2006"; transcript_id "MSTRG.2006.163"; exon_number "1";
chr1	StringTie	exon	24645984	24646073	1000	+	.	gene_id "MSTRG.2006"; transcript_id "MSTRG.2006.163"; exon_number "2";
chr1	StringTie	exon	24646667	24646789	1000	+	.	gene_id "MSTRG.2006"; transcript_id "MSTRG.2006.163"; exon_number "3";
chr1	StringTie	exon	24648859	24649029	1000	+	.	gene_id "MSTRG.2006"; transcript_id "MSTRG.2006.163"; exon_number "4";
chr1	StringTie	exon	24649971	24650086	1000	+	.	gene_id "MSTRG.2006"; transcript_id "MSTRG.2006.163"; exon_number "5";
chr1	StringTie	exon	24651499	24651612	1000	+	.	gene_id "MSTRG.2006"; transcript_id "MSTRG.2006.163"; exon_number "6";
chr1	StringTie	exon	24652434	24652628	1000	+	.	gene_id "MSTRG.2006"; transcript_id "MSTRG.2006.163"; exon_number "7";
chr1	StringTie	exon	24652913	24653032	1000	+	.	gene_id "MSTRG.2006"; transcript_id "MSTRG.2006.163"; exon_number "8";
chr1	StringTie	exon	24654858	24655123	1000	+	.	gene_id "MSTRG.2006"; transcript_id "MSTRG.2006.163"; exon_number "9";
chr1	StringTie	exon	24660719	24660799	1000	+	.	gene_id "MSTRG.2006"; transcript_id "MSTRG.2006.163"; exon_number "10";
chr1	StringTie	exon	24661313	24661396	1000	+	.	gene_id "MSTRG.2006"; transcript_id "MSTRG.2006.163"; exon_number "11";
chr1	StringTie	exon	24662660	24662804	1000	+	.	gene_id "MSTRG.2006"; transcript_id "MSTRG.2006.163"; exon_number "12";
chr1	StringTie	exon	24663183	24663224	1000	+	.	gene_id "MSTRG.2006"; transcript_id "MSTRG.2006.163"; exon_number "13";
chr1	StringTie	exon	24666815	24666925	1000	+	.	gene_id "MSTRG.2006"; transcript_id "MSTRG.2006.163"; exon_number "14";
chr1	StringTie	exon	24669123	24669587	1000	+	.	gene_id "MSTRG.2006"; transcript_id "MSTRG.2006.163"; exon_number "15";
chr1	StringTie	exon	24670120	24670315	1000	+	.	gene_id "MSTRG.2006"; transcript_id "MSTRG.2006.163"; exon_number "16";
chr1	StringTie	exon	24671386	24671595	1000	+	.	gene_id "MSTRG.2006"; transcript_id "MSTRG.2006.163"; exon_number "17";
chr1	StringTie	exon	24672182	24673401	1000	+	.	gene_id "MSTRG.2006"; transcript_id "MSTRG.2006.163"; exon_number "18";
chr1	StringTie	transcript	24643180	24669587	1000	+	.	gene_id "MSTRG.2006"; transcript_id "MSTRG.2006.164";
chr1	StringTie	exon	24643180	24643347	1000	+	.	gene_id "MSTRG.2006"; transcript_id "MSTRG.2006.164"; exon_number "1";
chr1	StringTie	exon	24645984	24646073	1000	+	.	gene_id "MSTRG.2006"; transcript_id "MSTRG.2006.164"; exon_number "2";
chr1	StringTie	exon	24646667	24646789	1000	+	.	gene_id "MSTRG.2006"; transcript_id "MSTRG.2006.164"; exon_number "3";
chr1	StringTie	exon	24647079	24649029	1000	+	.	gene_id "MSTRG.2006"; transcript_id "MSTRG.2006.164"; exon_number "4";
chr1	StringTie	exon	24649971	24650086	1000	+	.	gene_id "MSTRG.2006"; transcript_id "MSTRG.2006.164"; exon_number "5";
chr1	StringTie	exon	24651409	24651616	1000	+	.	gene_id "MSTRG.2006"; transcript_id "MSTRG.2006.164"; exon_number "6";
chr1	StringTie	exon	24652434	24652628	1000	+	.	gene_id "MSTRG.2006"; transcript_id "MSTRG.2006.164"; exon_number "7";
chr1	StringTie	exon	24652913	24653032	1000	+	.	gene_id "MSTRG.2006"; transcript_id "MSTRG.2006.164"; exon_number "8";
chr1	StringTie	exon	24654858	24655129	1000	+	.	gene_id "MSTRG.2006"; transcript_id "MSTRG.2006.164"; exon_number "9";
chr1	StringTie	exon	24660719	24660799	1000	+	.	gene_id "MSTRG.2006"; transcript_id "MSTRG.2006.164"; exon_number "10";
chr1	StringTie	exon	24661313	24661396	1000	+	.	gene_id "MSTRG.2006"; transcript_id "MSTRG.2006.164"; exon_number "11";
chr1	StringTie	exon	24662660	24662804	1000	+	.	gene_id "MSTRG.2006"; transcript_id "MSTRG.2006.164"; exon_number "12";
chr1	StringTie	exon	24663183	24663224	1000	+	.	gene_id "MSTRG.2006"; transcript_id "MSTRG.2006.164"; exon_number "13";
chr1	StringTie	exon	24666815	24666925	1000	+	.	gene_id "MSTRG.2006"; transcript_id "MSTRG.2006.164"; exon_number "14";
chr1	StringTie	exon	24669123	24669587	1000	+	.	gene_id "MSTRG.2006"; transcript_id "MSTRG.2006.164"; exon_number "15";
chr1	StringTie	transcript	24643186	24673275	1000	+	.	gene_id "MSTRG.2006"; transcript_id "MSTRG.2006.165";
chr1	StringTie	exon	24643186	24643347	1000	+	.	gene_id "MSTRG.2006"; transcript_id "MSTRG.2006.165"; exon_number "1";
chr1	StringTie	exon	24645984	24646073	1000	+	.	gene_id "MSTRG.2006"; transcript_id "MSTRG.2006.165"; exon_number "2";
chr1	StringTie	exon	24646667	24646789	1000	+	.	gene_id "MSTRG.2006"; transcript_id "MSTRG.2006.165"; exon_number "3";
chr1	StringTie	exon	24648859	24649029	1000	+	.	gene_id "MSTRG.2006"; transcript_id "MSTRG.2006.165"; exon_number "4";
chr1	StringTie	exon	24649971	24650086	1000	+	.	gene_id "MSTRG.2006"; transcript_id "MSTRG.2006.165"; exon_number "5";
chr1	StringTie	exon	24651409	24651612	1000	+	.	gene_id "MSTRG.2006"; transcript_id "MSTRG.2006.165"; exon_number "6";
chr1	StringTie	exon	24652434	24652628	1000	+	.	gene_id "MSTRG.2006"; transcript_id "MSTRG.2006.165"; exon_number "7";
chr1	StringTie	exon	24652913	24653032	1000	+	.	gene_id "MSTRG.2006"; transcript_id "MSTRG.2006.165"; exon_number "8";
chr1	StringTie	exon	24654858	24655123	1000	+	.	gene_id "MSTRG.2006"; transcript_id "MSTRG.2006.165"; exon_number "9";
chr1	StringTie	exon	24660719	24660799	1000	+	.	gene_id "MSTRG.2006"; transcript_id "MSTRG.2006.165"; exon_number "10";
chr1	StringTie	exon	24661310	24661396	1000	+	.	gene_id "MSTRG.2006"; transcript_id "MSTRG.2006.165"; exon_number "11";
chr1	StringTie	exon	24662660	24662804	1000	+	.	gene_id "MSTRG.2006"; transcript_id "MSTRG.2006.165"; exon_number "12";
chr1	StringTie	exon	24666815	24666925	1000	+	.	gene_id "MSTRG.2006"; transcript_id "MSTRG.2006.165"; exon_number "13";
chr1	StringTie	exon	24669123	24669587	1000	+	.	gene_id "MSTRG.2006"; transcript_id "MSTRG.2006.165"; exon_number "14";
chr1	StringTie	exon	24670120	24670315	1000	+	.	gene_id "MSTRG.2006"; transcript_id "MSTRG.2006.165"; exon_number "15";
chr1	StringTie	exon	24671386	24671595	1000	+	.	gene_id "MSTRG.2006"; transcript_id "MSTRG.2006.165"; exon_number "16";
chr1	StringTie	exon	24672182	24673275	1000	+	.	gene_id "MSTRG.2006"; transcript_id "MSTRG.2006.165"; exon_number "17";
chr1	StringTie	transcript	24643191	24669587	1000	+	.	gene_id "MSTRG.2006"; transcript_id "MSTRG.2006.166";
chr1	StringTie	exon	24643191	24643347	1000	+	.	gene_id "MSTRG.2006"; transcript_id "MSTRG.2006.166"; exon_number "1";
chr1	StringTie	exon	24645984	24646073	1000	+	.	gene_id "MSTRG.2006"; transcript_id "MSTRG.2006.166"; exon_number "2";
chr1	StringTie	exon	24646667	24646789	1000	+	.	gene_id "MSTRG.2006"; transcript_id "MSTRG.2006.166"; exon_number "3";
chr1	StringTie	exon	24648859	24649029	1000	+	.	gene_id "MSTRG.2006"; transcript_id "MSTRG.2006.166"; exon_number "4";
chr1	StringTie	exon	24649971	24650086	1000	+	.	gene_id "MSTRG.2006"; transcript_id "MSTRG.2006.166"; exon_number "5";
chr1	StringTie	exon	24651409	24651612	1000	+	.	gene_id "MSTRG.2006"; transcript_id "MSTRG.2006.166"; exon_number "6";
chr1	StringTie	exon	24652434	24652628	1000	+	.	gene_id "MSTRG.2006"; transcript_id "MSTRG.2006.166"; exon_number "7";
chr1	StringTie	exon	24652913	24653032	1000	+	.	gene_id "MSTRG.2006"; transcript_id "MSTRG.2006.166"; exon_number "8";
chr1	StringTie	exon	24654306	24654330	1000	+	.	gene_id "MSTRG.2006"; transcript_id "MSTRG.2006.166"; exon_number "9";
chr1	StringTie	exon	24654858	24655123	1000	+	.	gene_id "MSTRG.2006"; transcript_id "MSTRG.2006.166"; exon_number "10";
chr1	StringTie	exon	24660719	24660799	1000	+	.	gene_id "MSTRG.2006"; transcript_id "MSTRG.2006.166"; exon_number "11";
chr1	StringTie	exon	24661313	24661396	1000	+	.	gene_id "MSTRG.2006"; transcript_id "MSTRG.2006.166"; exon_number "12";
chr1	StringTie	exon	24662660	24662804	1000	+	.	gene_id "MSTRG.2006"; transcript_id "MSTRG.2006.166"; exon_number "13";
chr1	StringTie	exon	24663183	24663224	1000	+	.	gene_id "MSTRG.2006"; transcript_id "MSTRG.2006.166"; exon_number "14";
chr1	StringTie	exon	24666815	24666925	1000	+	.	gene_id "MSTRG.2006"; transcript_id "MSTRG.2006.166"; exon_number "15";
chr1	StringTie	exon	24669123	24669587	1000	+	.	gene_id "MSTRG.2006"; transcript_id "MSTRG.2006.166"; exon_number "16";
chr1	StringTie	transcript	24643193	24673299	1000	+	.	gene_id "MSTRG.2006"; transcript_id "MSTRG.2006.167";
chr1	StringTie	exon	24643193	24643347	1000	+	.	gene_id "MSTRG.2006"; transcript_id "MSTRG.2006.167"; exon_number "1";
chr1	StringTie	exon	24645984	24646073	1000	+	.	gene_id "MSTRG.2006"; transcript_id "MSTRG.2006.167"; exon_number "2";
chr1	StringTie	exon	24646667	24646789	1000	+	.	gene_id "MSTRG.2006"; transcript_id "MSTRG.2006.167"; exon_number "3";
chr1	StringTie	exon	24647079	24647208	1000	+	.	gene_id "MSTRG.2006"; transcript_id "MSTRG.2006.167"; exon_number "4";
chr1	StringTie	exon	24648859	24649029	1000	+	.	gene_id "MSTRG.2006"; transcript_id "MSTRG.2006.167"; exon_number "5";
chr1	StringTie	exon	24649971	24650086	1000	+	.	gene_id "MSTRG.2006"; transcript_id "MSTRG.2006.167"; exon_number "6";
chr1	StringTie	exon	24651499	24651612	1000	+	.	gene_id "MSTRG.2006"; transcript_id "MSTRG.2006.167"; exon_number "7";
chr1	StringTie	exon	24652434	24652628	1000	+	.	gene_id "MSTRG.2006"; transcript_id "MSTRG.2006.167"; exon_number "8";
chr1	StringTie	exon	24652913	24653032	1000	+	.	gene_id "MSTRG.2006"; transcript_id "MSTRG.2006.167"; exon_number "9";
chr1	StringTie	exon	24654855	24655123	1000	+	.	gene_id "MSTRG.2006"; transcript_id "MSTRG.2006.167"; exon_number "10";
chr1	StringTie	exon	24660719	24660799	1000	+	.	gene_id "MSTRG.2006"; transcript_id "MSTRG.2006.167"; exon_number "11";
chr1	StringTie	exon	24661310	24661396	1000	+	.	gene_id "MSTRG.2006"; transcript_id "MSTRG.2006.167"; exon_number "12";
chr1	StringTie	exon	24662660	24662804	1000	+	.	gene_id "MSTRG.2006"; transcript_id "MSTRG.2006.167"; exon_number "13";
chr1	StringTie	exon	24666815	24666925	1000	+	.	gene_id "MSTRG.2006"; transcript_id "MSTRG.2006.167"; exon_number "14";
chr1	StringTie	exon	24669123	24669587	1000	+	.	gene_id "MSTRG.2006"; transcript_id "MSTRG.2006.167"; exon_number "15";
chr1	StringTie	exon	24670120	24670315	1000	+	.	gene_id "MSTRG.2006"; transcript_id "MSTRG.2006.167"; exon_number "16";
chr1	StringTie	exon	24671386	24671595	1000	+	.	gene_id "MSTRG.2006"; transcript_id "MSTRG.2006.167"; exon_number "17";
chr1	StringTie	exon	24672182	24673299	1000	+	.	gene_id "MSTRG.2006"; transcript_id "MSTRG.2006.167"; exon_number "18";
chr1	StringTie	transcript	24643193	24673330	1000	+	.	gene_id "MSTRG.2006"; transcript_id "MSTRG.2006.168";
chr1	StringTie	exon	24643193	24643347	1000	+	.	gene_id "MSTRG.2006"; transcript_id "MSTRG.2006.168"; exon_number "1";
chr1	StringTie	exon	24645984	24646073	1000	+	.	gene_id "MSTRG.2006"; transcript_id "MSTRG.2006.168"; exon_number "2";
chr1	StringTie	exon	24646667	24646789	1000	+	.	gene_id "MSTRG.2006"; transcript_id "MSTRG.2006.168"; exon_number "3";
chr1	StringTie	exon	24648859	24649029	1000	+	.	gene_id "MSTRG.2006"; transcript_id "MSTRG.2006.168"; exon_number "4";
chr1	StringTie	exon	24649971	24650086	1000	+	.	gene_id "MSTRG.2006"; transcript_id "MSTRG.2006.168"; exon_number "5";
chr1	StringTie	exon	24651409	24651612	1000	+	.	gene_id "MSTRG.2006"; transcript_id "MSTRG.2006.168"; exon_number "6";
chr1	StringTie	exon	24652434	24652628	1000	+	.	gene_id "MSTRG.2006"; transcript_id "MSTRG.2006.168"; exon_number "7";
chr1	StringTie	exon	24652913	24653032	1000	+	.	gene_id "MSTRG.2006"; transcript_id "MSTRG.2006.168"; exon_number "8";
chr1	StringTie	exon	24654855	24655123	1000	+	.	gene_id "MSTRG.2006"; transcript_id "MSTRG.2006.168"; exon_number "9";
chr1	StringTie	exon	24660719	24660799	1000	+	.	gene_id "MSTRG.2006"; transcript_id "MSTRG.2006.168"; exon_number "10";
chr1	StringTie	exon	24661310	24661396	1000	+	.	gene_id "MSTRG.2006"; transcript_id "MSTRG.2006.168"; exon_number "11";
chr1	StringTie	exon	24662660	24662804	1000	+	.	gene_id "MSTRG.2006"; transcript_id "MSTRG.2006.168"; exon_number "12";
chr1	StringTie	exon	24663183	24663224	1000	+	.	gene_id "MSTRG.2006"; transcript_id "MSTRG.2006.168"; exon_number "13";
chr1	StringTie	exon	24666815	24666925	1000	+	.	gene_id "MSTRG.2006"; transcript_id "MSTRG.2006.168"; exon_number "14";
chr1	StringTie	exon	24669123	24669586	1000	+	.	gene_id "MSTRG.2006"; transcript_id "MSTRG.2006.168"; exon_number "15";
chr1	StringTie	exon	24670120	24670315	1000	+	.	gene_id "MSTRG.2006"; transcript_id "MSTRG.2006.168"; exon_number "16";
chr1	StringTie	exon	24671386	24671595	1000	+	.	gene_id "MSTRG.2006"; transcript_id "MSTRG.2006.168"; exon_number "17";
chr1	StringTie	exon	24672182	24673330	1000	+	.	gene_id "MSTRG.2006"; transcript_id "MSTRG.2006.168"; exon_number "18";
chr1	StringTie	transcript	24643196	24673288	1000	+	.	gene_id "MSTRG.2006"; transcript_id "MSTRG.2006.169";
chr1	StringTie	exon	24643196	24643392	1000	+	.	gene_id "MSTRG.2006"; transcript_id "MSTRG.2006.169"; exon_number "1";
chr1	StringTie	exon	24645984	24646073	1000	+	.	gene_id "MSTRG.2006"; transcript_id "MSTRG.2006.169"; exon_number "2";
chr1	StringTie	exon	24646667	24646789	1000	+	.	gene_id "MSTRG.2006"; transcript_id "MSTRG.2006.169"; exon_number "3";
chr1	StringTie	exon	24647079	24647208	1000	+	.	gene_id "MSTRG.2006"; transcript_id "MSTRG.2006.169"; exon_number "4";
chr1	StringTie	exon	24648859	24649029	1000	+	.	gene_id "MSTRG.2006"; transcript_id "MSTRG.2006.169"; exon_number "5";
chr1	StringTie	exon	24649971	24650086	1000	+	.	gene_id "MSTRG.2006"; transcript_id "MSTRG.2006.169"; exon_number "6";
chr1	StringTie	exon	24651409	24651612	1000	+	.	gene_id "MSTRG.2006"; transcript_id "MSTRG.2006.169"; exon_number "7";
chr1	StringTie	exon	24652434	24652628	1000	+	.	gene_id "MSTRG.2006"; transcript_id "MSTRG.2006.169"; exon_number "8";
chr1	StringTie	exon	24652913	24653032	1000	+	.	gene_id "MSTRG.2006"; transcript_id "MSTRG.2006.169"; exon_number "9";
chr1	StringTie	exon	24654855	24655129	1000	+	.	gene_id "MSTRG.2006"; transcript_id "MSTRG.2006.169"; exon_number "10";
chr1	StringTie	exon	24660719	24660799	1000	+	.	gene_id "MSTRG.2006"; transcript_id "MSTRG.2006.169"; exon_number "11";
chr1	StringTie	exon	24661310	24661396	1000	+	.	gene_id "MSTRG.2006"; transcript_id "MSTRG.2006.169"; exon_number "12";
chr1	StringTie	exon	24662660	24662804	1000	+	.	gene_id "MSTRG.2006"; transcript_id "MSTRG.2006.169"; exon_number "13";
chr1	StringTie	exon	24666815	24666925	1000	+	.	gene_id "MSTRG.2006"; transcript_id "MSTRG.2006.169"; exon_number "14";
chr1	StringTie	exon	24669123	24669587	1000	+	.	gene_id "MSTRG.2006"; transcript_id "MSTRG.2006.169"; exon_number "15";
chr1	StringTie	exon	24670120	24670315	1000	+	.	gene_id "MSTRG.2006"; transcript_id "MSTRG.2006.169"; exon_number "16";
chr1	StringTie	exon	24671386	24671595	1000	+	.	gene_id "MSTRG.2006"; transcript_id "MSTRG.2006.169"; exon_number "17";
chr1	StringTie	exon	24672182	24673288	1000	+	.	gene_id "MSTRG.2006"; transcript_id "MSTRG.2006.169"; exon_number "18";
chr1	StringTie	transcript	24643199	24673362	1000	+	.	gene_id "MSTRG.2006"; transcript_id "MSTRG.2006.170";
chr1	StringTie	exon	24643199	24643347	1000	+	.	gene_id "MSTRG.2006"; transcript_id "MSTRG.2006.170"; exon_number "1";
chr1	StringTie	exon	24645984	24646073	1000	+	.	gene_id "MSTRG.2006"; transcript_id "MSTRG.2006.170"; exon_number "2";
chr1	StringTie	exon	24646667	24646789	1000	+	.	gene_id "MSTRG.2006"; transcript_id "MSTRG.2006.170"; exon_number "3";
chr1	StringTie	exon	24647079	24647208	1000	+	.	gene_id "MSTRG.2006"; transcript_id "MSTRG.2006.170"; exon_number "4";
chr1	StringTie	exon	24648859	24649029	1000	+	.	gene_id "MSTRG.2006"; transcript_id "MSTRG.2006.170"; exon_number "5";
chr1	StringTie	exon	24649971	24650086	1000	+	.	gene_id "MSTRG.2006"; transcript_id "MSTRG.2006.170"; exon_number "6";
chr1	StringTie	exon	24651409	24651612	1000	+	.	gene_id "MSTRG.2006"; transcript_id "MSTRG.2006.170"; exon_number "7";
chr1	StringTie	exon	24652434	24652628	1000	+	.	gene_id "MSTRG.2006"; transcript_id "MSTRG.2006.170"; exon_number "8";
chr1	StringTie	exon	24652913	24653032	1000	+	.	gene_id "MSTRG.2006"; transcript_id "MSTRG.2006.170"; exon_number "9";
chr1	StringTie	exon	24654306	24654343	1000	+	.	gene_id "MSTRG.2006"; transcript_id "MSTRG.2006.170"; exon_number "10";
chr1	StringTie	exon	24654855	24655123	1000	+	.	gene_id "MSTRG.2006"; transcript_id "MSTRG.2006.170"; exon_number "11";
chr1	StringTie	exon	24660719	24660799	1000	+	.	gene_id "MSTRG.2006"; transcript_id "MSTRG.2006.170"; exon_number "12";
chr1	StringTie	exon	24661313	24661396	1000	+	.	gene_id "MSTRG.2006"; transcript_id "MSTRG.2006.170"; exon_number "13";
chr1	StringTie	exon	24662660	24662804	1000	+	.	gene_id "MSTRG.2006"; transcript_id "MSTRG.2006.170"; exon_number "14";
chr1	StringTie	exon	24666815	24666925	1000	+	.	gene_id "MSTRG.2006"; transcript_id "MSTRG.2006.170"; exon_number "15";
chr1	StringTie	exon	24669123	24669587	1000	+	.	gene_id "MSTRG.2006"; transcript_id "MSTRG.2006.170"; exon_number "16";
chr1	StringTie	exon	24670120	24670315	1000	+	.	gene_id "MSTRG.2006"; transcript_id "MSTRG.2006.170"; exon_number "17";
chr1	StringTie	exon	24671386	24671595	1000	+	.	gene_id "MSTRG.2006"; transcript_id "MSTRG.2006.170"; exon_number "18";
chr1	StringTie	exon	24672182	24673362	1000	+	.	gene_id "MSTRG.2006"; transcript_id "MSTRG.2006.170"; exon_number "19";
chr1	StringTie	transcript	24643199	24673294	1000	+	.	gene_id "MSTRG.2006"; transcript_id "MSTRG.2006.171";
chr1	StringTie	exon	24643199	24643347	1000	+	.	gene_id "MSTRG.2006"; transcript_id "MSTRG.2006.171"; exon_number "1";
chr1	StringTie	exon	24645984	24646073	1000	+	.	gene_id "MSTRG.2006"; transcript_id "MSTRG.2006.171"; exon_number "2";
chr1	StringTie	exon	24646667	24646789	1000	+	.	gene_id "MSTRG.2006"; transcript_id "MSTRG.2006.171"; exon_number "3";
chr1	StringTie	exon	24647079	24647208	1000	+	.	gene_id "MSTRG.2006"; transcript_id "MSTRG.2006.171"; exon_number "4";
chr1	StringTie	exon	24648859	24649029	1000	+	.	gene_id "MSTRG.2006"; transcript_id "MSTRG.2006.171"; exon_number "5";
chr1	StringTie	exon	24649971	24650086	1000	+	.	gene_id "MSTRG.2006"; transcript_id "MSTRG.2006.171"; exon_number "6";
chr1	StringTie	exon	24651409	24651612	1000	+	.	gene_id "MSTRG.2006"; transcript_id "MSTRG.2006.171"; exon_number "7";
chr1	StringTie	exon	24652434	24652628	1000	+	.	gene_id "MSTRG.2006"; transcript_id "MSTRG.2006.171"; exon_number "8";
chr1	StringTie	exon	24652913	24653032	1000	+	.	gene_id "MSTRG.2006"; transcript_id "MSTRG.2006.171"; exon_number "9";
chr1	StringTie	exon	24654858	24655123	1000	+	.	gene_id "MSTRG.2006"; transcript_id "MSTRG.2006.171"; exon_number "10";
chr1	StringTie	exon	24660719	24660799	1000	+	.	gene_id "MSTRG.2006"; transcript_id "MSTRG.2006.171"; exon_number "11";
chr1	StringTie	exon	24661310	24661396	1000	+	.	gene_id "MSTRG.2006"; transcript_id "MSTRG.2006.171"; exon_number "12";
chr1	StringTie	exon	24662660	24662804	1000	+	.	gene_id "MSTRG.2006"; transcript_id "MSTRG.2006.171"; exon_number "13";
chr1	StringTie	exon	24666815	24666925	1000	+	.	gene_id "MSTRG.2006"; transcript_id "MSTRG.2006.171"; exon_number "14";
chr1	StringTie	exon	24669123	24669587	1000	+	.	gene_id "MSTRG.2006"; transcript_id "MSTRG.2006.171"; exon_number "15";
chr1	StringTie	exon	24670120	24670315	1000	+	.	gene_id "MSTRG.2006"; transcript_id "MSTRG.2006.171"; exon_number "16";
chr1	StringTie	exon	24671386	24671595	1000	+	.	gene_id "MSTRG.2006"; transcript_id "MSTRG.2006.171"; exon_number "17";
chr1	StringTie	exon	24672182	24673294	1000	+	.	gene_id "MSTRG.2006"; transcript_id "MSTRG.2006.171"; exon_number "18";
chr1	StringTie	transcript	24643203	24669587	1000	+	.	gene_id "MSTRG.2006"; transcript_id "MSTRG.2006.172";
chr1	StringTie	exon	24643203	24643347	1000	+	.	gene_id "MSTRG.2006"; transcript_id "MSTRG.2006.172"; exon_number "1";
chr1	StringTie	exon	24645984	24646073	1000	+	.	gene_id "MSTRG.2006"; transcript_id "MSTRG.2006.172"; exon_number "2";
chr1	StringTie	exon	24646667	24646789	1000	+	.	gene_id "MSTRG.2006"; transcript_id "MSTRG.2006.172"; exon_number "3";
chr1	StringTie	exon	24647079	24647208	1000	+	.	gene_id "MSTRG.2006"; transcript_id "MSTRG.2006.172"; exon_number "4";
chr1	StringTie	exon	24648859	24649029	1000	+	.	gene_id "MSTRG.2006"; transcript_id "MSTRG.2006.172"; exon_number "5";
chr1	StringTie	exon	24649971	24650086	1000	+	.	gene_id "MSTRG.2006"; transcript_id "MSTRG.2006.172"; exon_number "6";
chr1	StringTie	exon	24651421	24651612	1000	+	.	gene_id "MSTRG.2006"; transcript_id "MSTRG.2006.172"; exon_number "7";
chr1	StringTie	exon	24652434	24652628	1000	+	.	gene_id "MSTRG.2006"; transcript_id "MSTRG.2006.172"; exon_number "8";
chr1	StringTie	exon	24652913	24653032	1000	+	.	gene_id "MSTRG.2006"; transcript_id "MSTRG.2006.172"; exon_number "9";
chr1	StringTie	exon	24654855	24655123	1000	+	.	gene_id "MSTRG.2006"; transcript_id "MSTRG.2006.172"; exon_number "10";
chr1	StringTie	exon	24660719	24660799	1000	+	.	gene_id "MSTRG.2006"; transcript_id "MSTRG.2006.172"; exon_number "11";
chr1	StringTie	exon	24661313	24661396	1000	+	.	gene_id "MSTRG.2006"; transcript_id "MSTRG.2006.172"; exon_number "12";
chr1	StringTie	exon	24662660	24662804	1000	+	.	gene_id "MSTRG.2006"; transcript_id "MSTRG.2006.172"; exon_number "13";
chr1	StringTie	exon	24663183	24663224	1000	+	.	gene_id "MSTRG.2006"; transcript_id "MSTRG.2006.172"; exon_number "14";
chr1	StringTie	exon	24666815	24666925	1000	+	.	gene_id "MSTRG.2006"; transcript_id "MSTRG.2006.172"; exon_number "15";
chr1	StringTie	exon	24669123	24669587	1000	+	.	gene_id "MSTRG.2006"; transcript_id "MSTRG.2006.172"; exon_number "16";
chr1	StringTie	transcript	24643203	24673721	1000	+	.	gene_id "MSTRG.2006"; transcript_id "MSTRG.2006.173";
chr1	StringTie	exon	24643203	24643347	1000	+	.	gene_id "MSTRG.2006"; transcript_id "MSTRG.2006.173"; exon_number "1";
chr1	StringTie	exon	24645984	24646073	1000	+	.	gene_id "MSTRG.2006"; transcript_id "MSTRG.2006.173"; exon_number "2";
chr1	StringTie	exon	24646667	24646789	1000	+	.	gene_id "MSTRG.2006"; transcript_id "MSTRG.2006.173"; exon_number "3";
chr1	StringTie	exon	24648859	24649029	1000	+	.	gene_id "MSTRG.2006"; transcript_id "MSTRG.2006.173"; exon_number "4";
chr1	StringTie	exon	24649971	24650086	1000	+	.	gene_id "MSTRG.2006"; transcript_id "MSTRG.2006.173"; exon_number "5";
chr1	StringTie	exon	24651499	24651612	1000	+	.	gene_id "MSTRG.2006"; transcript_id "MSTRG.2006.173"; exon_number "6";
chr1	StringTie	exon	24652434	24652628	1000	+	.	gene_id "MSTRG.2006"; transcript_id "MSTRG.2006.173"; exon_number "7";
chr1	StringTie	exon	24652913	24653032	1000	+	.	gene_id "MSTRG.2006"; transcript_id "MSTRG.2006.173"; exon_number "8";
chr1	StringTie	exon	24654858	24655129	1000	+	.	gene_id "MSTRG.2006"; transcript_id "MSTRG.2006.173"; exon_number "9";
chr1	StringTie	exon	24660719	24660799	1000	+	.	gene_id "MSTRG.2006"; transcript_id "MSTRG.2006.173"; exon_number "10";
chr1	StringTie	exon	24661313	24661396	1000	+	.	gene_id "MSTRG.2006"; transcript_id "MSTRG.2006.173"; exon_number "11";
chr1	StringTie	exon	24662660	24662804	1000	+	.	gene_id "MSTRG.2006"; transcript_id "MSTRG.2006.173"; exon_number "12";
chr1	StringTie	exon	24663183	24663224	1000	+	.	gene_id "MSTRG.2006"; transcript_id "MSTRG.2006.173"; exon_number "13";
chr1	StringTie	exon	24666815	24666925	1000	+	.	gene_id "MSTRG.2006"; transcript_id "MSTRG.2006.173"; exon_number "14";
chr1	StringTie	exon	24669123	24669587	1000	+	.	gene_id "MSTRG.2006"; transcript_id "MSTRG.2006.173"; exon_number "15";
chr1	StringTie	exon	24670120	24670315	1000	+	.	gene_id "MSTRG.2006"; transcript_id "MSTRG.2006.173"; exon_number "16";
chr1	StringTie	exon	24671386	24671595	1000	+	.	gene_id "MSTRG.2006"; transcript_id "MSTRG.2006.173"; exon_number "17";
chr1	StringTie	exon	24672182	24673721	1000	+	.	gene_id "MSTRG.2006"; transcript_id "MSTRG.2006.173"; exon_number "18";
chr1	StringTie	transcript	24643205	24674164	1000	+	.	gene_id "MSTRG.2006"; transcript_id "MSTRG.2006.174";
chr1	StringTie	exon	24643205	24643347	1000	+	.	gene_id "MSTRG.2006"; transcript_id "MSTRG.2006.174"; exon_number "1";
chr1	StringTie	exon	24645984	24646073	1000	+	.	gene_id "MSTRG.2006"; transcript_id "MSTRG.2006.174"; exon_number "2";
chr1	StringTie	exon	24646667	24646789	1000	+	.	gene_id "MSTRG.2006"; transcript_id "MSTRG.2006.174"; exon_number "3";
chr1	StringTie	exon	24647079	24647208	1000	+	.	gene_id "MSTRG.2006"; transcript_id "MSTRG.2006.174"; exon_number "4";
chr1	StringTie	exon	24648859	24649029	1000	+	.	gene_id "MSTRG.2006"; transcript_id "MSTRG.2006.174"; exon_number "5";
chr1	StringTie	exon	24649971	24650086	1000	+	.	gene_id "MSTRG.2006"; transcript_id "MSTRG.2006.174"; exon_number "6";
chr1	StringTie	exon	24651409	24651612	1000	+	.	gene_id "MSTRG.2006"; transcript_id "MSTRG.2006.174"; exon_number "7";
chr1	StringTie	exon	24652434	24652628	1000	+	.	gene_id "MSTRG.2006"; transcript_id "MSTRG.2006.174"; exon_number "8";
chr1	StringTie	exon	24652913	24653032	1000	+	.	gene_id "MSTRG.2006"; transcript_id "MSTRG.2006.174"; exon_number "9";
chr1	StringTie	exon	24654858	24655129	1000	+	.	gene_id "MSTRG.2006"; transcript_id "MSTRG.2006.174"; exon_number "10";
chr1	StringTie	exon	24660719	24660799	1000	+	.	gene_id "MSTRG.2006"; transcript_id "MSTRG.2006.174"; exon_number "11";
chr1	StringTie	exon	24661313	24661396	1000	+	.	gene_id "MSTRG.2006"; transcript_id "MSTRG.2006.174"; exon_number "12";
chr1	StringTie	exon	24662660	24662804	1000	+	.	gene_id "MSTRG.2006"; transcript_id "MSTRG.2006.174"; exon_number "13";
chr1	StringTie	exon	24666815	24666925	1000	+	.	gene_id "MSTRG.2006"; transcript_id "MSTRG.2006.174"; exon_number "14";
chr1	StringTie	exon	24669123	24669587	1000	+	.	gene_id "MSTRG.2006"; transcript_id "MSTRG.2006.174"; exon_number "15";
chr1	StringTie	exon	24670120	24670315	1000	+	.	gene_id "MSTRG.2006"; transcript_id "MSTRG.2006.174"; exon_number "16";
chr1	StringTie	exon	24671386	24671595	1000	+	.	gene_id "MSTRG.2006"; transcript_id "MSTRG.2006.174"; exon_number "17";
chr1	StringTie	exon	24672182	24674164	1000	+	.	gene_id "MSTRG.2006"; transcript_id "MSTRG.2006.174"; exon_number "18";
chr1	StringTie	transcript	24643207	24673387	1000	+	.	gene_id "MSTRG.2006"; transcript_id "MSTRG.2006.175";
chr1	StringTie	exon	24643207	24643347	1000	+	.	gene_id "MSTRG.2006"; transcript_id "MSTRG.2006.175"; exon_number "1";
chr1	StringTie	exon	24645984	24646073	1000	+	.	gene_id "MSTRG.2006"; transcript_id "MSTRG.2006.175"; exon_number "2";
chr1	StringTie	exon	24646667	24646789	1000	+	.	gene_id "MSTRG.2006"; transcript_id "MSTRG.2006.175"; exon_number "3";
chr1	StringTie	exon	24647079	24647149	1000	+	.	gene_id "MSTRG.2006"; transcript_id "MSTRG.2006.175"; exon_number "4";
chr1	StringTie	exon	24648859	24649029	1000	+	.	gene_id "MSTRG.2006"; transcript_id "MSTRG.2006.175"; exon_number "5";
chr1	StringTie	exon	24649971	24650086	1000	+	.	gene_id "MSTRG.2006"; transcript_id "MSTRG.2006.175"; exon_number "6";
chr1	StringTie	exon	24651499	24651612	1000	+	.	gene_id "MSTRG.2006"; transcript_id "MSTRG.2006.175"; exon_number "7";
chr1	StringTie	exon	24652434	24652628	1000	+	.	gene_id "MSTRG.2006"; transcript_id "MSTRG.2006.175"; exon_number "8";
chr1	StringTie	exon	24652913	24653032	1000	+	.	gene_id "MSTRG.2006"; transcript_id "MSTRG.2006.175"; exon_number "9";
chr1	StringTie	exon	24654855	24655123	1000	+	.	gene_id "MSTRG.2006"; transcript_id "MSTRG.2006.175"; exon_number "10";
chr1	StringTie	exon	24660719	24660799	1000	+	.	gene_id "MSTRG.2006"; transcript_id "MSTRG.2006.175"; exon_number "11";
chr1	StringTie	exon	24661313	24661396	1000	+	.	gene_id "MSTRG.2006"; transcript_id "MSTRG.2006.175"; exon_number "12";
chr1	StringTie	exon	24662660	24662804	1000	+	.	gene_id "MSTRG.2006"; transcript_id "MSTRG.2006.175"; exon_number "13";
chr1	StringTie	exon	24663183	24663224	1000	+	.	gene_id "MSTRG.2006"; transcript_id "MSTRG.2006.175"; exon_number "14";
chr1	StringTie	exon	24666815	24666925	1000	+	.	gene_id "MSTRG.2006"; transcript_id "MSTRG.2006.175"; exon_number "15";
chr1	StringTie	exon	24669123	24669587	1000	+	.	gene_id "MSTRG.2006"; transcript_id "MSTRG.2006.175"; exon_number "16";
chr1	StringTie	exon	24670120	24670315	1000	+	.	gene_id "MSTRG.2006"; transcript_id "MSTRG.2006.175"; exon_number "17";
chr1	StringTie	exon	24671386	24671595	1000	+	.	gene_id "MSTRG.2006"; transcript_id "MSTRG.2006.175"; exon_number "18";
chr1	StringTie	exon	24672182	24673387	1000	+	.	gene_id "MSTRG.2006"; transcript_id "MSTRG.2006.175"; exon_number "19";
chr1	StringTie	transcript	24643207	24673467	1000	+	.	gene_id "MSTRG.2006"; transcript_id "MSTRG.2006.176";
chr1	StringTie	exon	24643207	24643347	1000	+	.	gene_id "MSTRG.2006"; transcript_id "MSTRG.2006.176"; exon_number "1";
chr1	StringTie	exon	24645984	24646073	1000	+	.	gene_id "MSTRG.2006"; transcript_id "MSTRG.2006.176"; exon_number "2";
chr1	StringTie	exon	24646667	24646789	1000	+	.	gene_id "MSTRG.2006"; transcript_id "MSTRG.2006.176"; exon_number "3";
chr1	StringTie	exon	24647079	24647208	1000	+	.	gene_id "MSTRG.2006"; transcript_id "MSTRG.2006.176"; exon_number "4";
chr1	StringTie	exon	24648859	24649029	1000	+	.	gene_id "MSTRG.2006"; transcript_id "MSTRG.2006.176"; exon_number "5";
chr1	StringTie	exon	24649971	24650086	1000	+	.	gene_id "MSTRG.2006"; transcript_id "MSTRG.2006.176"; exon_number "6";
chr1	StringTie	exon	24651499	24651612	1000	+	.	gene_id "MSTRG.2006"; transcript_id "MSTRG.2006.176"; exon_number "7";
chr1	StringTie	exon	24652434	24652628	1000	+	.	gene_id "MSTRG.2006"; transcript_id "MSTRG.2006.176"; exon_number "8";
chr1	StringTie	exon	24652913	24653032	1000	+	.	gene_id "MSTRG.2006"; transcript_id "MSTRG.2006.176"; exon_number "9";
chr1	StringTie	exon	24654858	24655123	1000	+	.	gene_id "MSTRG.2006"; transcript_id "MSTRG.2006.176"; exon_number "10";
chr1	StringTie	exon	24660719	24660799	1000	+	.	gene_id "MSTRG.2006"; transcript_id "MSTRG.2006.176"; exon_number "11";
chr1	StringTie	exon	24661310	24661396	1000	+	.	gene_id "MSTRG.2006"; transcript_id "MSTRG.2006.176"; exon_number "12";
chr1	StringTie	exon	24662660	24662804	1000	+	.	gene_id "MSTRG.2006"; transcript_id "MSTRG.2006.176"; exon_number "13";
chr1	StringTie	exon	24663183	24663224	1000	+	.	gene_id "MSTRG.2006"; transcript_id "MSTRG.2006.176"; exon_number "14";
chr1	StringTie	exon	24666815	24666925	1000	+	.	gene_id "MSTRG.2006"; transcript_id "MSTRG.2006.176"; exon_number "15";
chr1	StringTie	exon	24669123	24669587	1000	+	.	gene_id "MSTRG.2006"; transcript_id "MSTRG.2006.176"; exon_number "16";
chr1	StringTie	exon	24670120	24670315	1000	+	.	gene_id "MSTRG.2006"; transcript_id "MSTRG.2006.176"; exon_number "17";
chr1	StringTie	exon	24671386	24671595	1000	+	.	gene_id "MSTRG.2006"; transcript_id "MSTRG.2006.176"; exon_number "18";
chr1	StringTie	exon	24672182	24673467	1000	+	.	gene_id "MSTRG.2006"; transcript_id "MSTRG.2006.176"; exon_number "19";
chr1	StringTie	transcript	24643207	24673598	1000	+	.	gene_id "MSTRG.2006"; transcript_id "MSTRG.2006.177";
chr1	StringTie	exon	24643207	24643347	1000	+	.	gene_id "MSTRG.2006"; transcript_id "MSTRG.2006.177"; exon_number "1";
chr1	StringTie	exon	24645984	24646073	1000	+	.	gene_id "MSTRG.2006"; transcript_id "MSTRG.2006.177"; exon_number "2";
chr1	StringTie	exon	24646667	24646789	1000	+	.	gene_id "MSTRG.2006"; transcript_id "MSTRG.2006.177"; exon_number "3";
chr1	StringTie	exon	24647079	24647208	1000	+	.	gene_id "MSTRG.2006"; transcript_id "MSTRG.2006.177"; exon_number "4";
chr1	StringTie	exon	24648859	24649029	1000	+	.	gene_id "MSTRG.2006"; transcript_id "MSTRG.2006.177"; exon_number "5";
chr1	StringTie	exon	24649971	24650086	1000	+	.	gene_id "MSTRG.2006"; transcript_id "MSTRG.2006.177"; exon_number "6";
chr1	StringTie	exon	24651499	24651612	1000	+	.	gene_id "MSTRG.2006"; transcript_id "MSTRG.2006.177"; exon_number "7";
chr1	StringTie	exon	24652434	24652628	1000	+	.	gene_id "MSTRG.2006"; transcript_id "MSTRG.2006.177"; exon_number "8";
chr1	StringTie	exon	24652913	24653032	1000	+	.	gene_id "MSTRG.2006"; transcript_id "MSTRG.2006.177"; exon_number "9";
chr1	StringTie	exon	24654306	24654343	1000	+	.	gene_id "MSTRG.2006"; transcript_id "MSTRG.2006.177"; exon_number "10";
chr1	StringTie	exon	24654855	24655123	1000	+	.	gene_id "MSTRG.2006"; transcript_id "MSTRG.2006.177"; exon_number "11";
chr1	StringTie	exon	24660719	24660799	1000	+	.	gene_id "MSTRG.2006"; transcript_id "MSTRG.2006.177"; exon_number "12";
chr1	StringTie	exon	24661313	24661396	1000	+	.	gene_id "MSTRG.2006"; transcript_id "MSTRG.2006.177"; exon_number "13";
chr1	StringTie	exon	24662660	24662804	1000	+	.	gene_id "MSTRG.2006"; transcript_id "MSTRG.2006.177"; exon_number "14";
chr1	StringTie	exon	24663183	24663224	1000	+	.	gene_id "MSTRG.2006"; transcript_id "MSTRG.2006.177"; exon_number "15";
chr1	StringTie	exon	24666815	24666925	1000	+	.	gene_id "MSTRG.2006"; transcript_id "MSTRG.2006.177"; exon_number "16";
chr1	StringTie	exon	24669123	24669587	1000	+	.	gene_id "MSTRG.2006"; transcript_id "MSTRG.2006.177"; exon_number "17";
chr1	StringTie	exon	24670120	24670315	1000	+	.	gene_id "MSTRG.2006"; transcript_id "MSTRG.2006.177"; exon_number "18";
chr1	StringTie	exon	24671386	24671595	1000	+	.	gene_id "MSTRG.2006"; transcript_id "MSTRG.2006.177"; exon_number "19";
chr1	StringTie	exon	24672182	24673598	1000	+	.	gene_id "MSTRG.2006"; transcript_id "MSTRG.2006.177"; exon_number "20";
chr1	StringTie	transcript	24643210	24669587	1000	+	.	gene_id "MSTRG.2006"; transcript_id "MSTRG.2006.178";
chr1	StringTie	exon	24643210	24643347	1000	+	.	gene_id "MSTRG.2006"; transcript_id "MSTRG.2006.178"; exon_number "1";
chr1	StringTie	exon	24645984	24646073	1000	+	.	gene_id "MSTRG.2006"; transcript_id "MSTRG.2006.178"; exon_number "2";
chr1	StringTie	exon	24646667	24646789	1000	+	.	gene_id "MSTRG.2006"; transcript_id "MSTRG.2006.178"; exon_number "3";
chr1	StringTie	exon	24648859	24649029	1000	+	.	gene_id "MSTRG.2006"; transcript_id "MSTRG.2006.178"; exon_number "4";
chr1	StringTie	exon	24649971	24650086	1000	+	.	gene_id "MSTRG.2006"; transcript_id "MSTRG.2006.178"; exon_number "5";
chr1	StringTie	exon	24651409	24651612	1000	+	.	gene_id "MSTRG.2006"; transcript_id "MSTRG.2006.178"; exon_number "6";
chr1	StringTie	exon	24652434	24652628	1000	+	.	gene_id "MSTRG.2006"; transcript_id "MSTRG.2006.178"; exon_number "7";
chr1	StringTie	exon	24652913	24653032	1000	+	.	gene_id "MSTRG.2006"; transcript_id "MSTRG.2006.178"; exon_number "8";
chr1	StringTie	exon	24654858	24654974	1000	+	.	gene_id "MSTRG.2006"; transcript_id "MSTRG.2006.178"; exon_number "9";
chr1	StringTie	exon	24655014	24655123	1000	+	.	gene_id "MSTRG.2006"; transcript_id "MSTRG.2006.178"; exon_number "10";
chr1	StringTie	exon	24660719	24660799	1000	+	.	gene_id "MSTRG.2006"; transcript_id "MSTRG.2006.178"; exon_number "11";
chr1	StringTie	exon	24661313	24661396	1000	+	.	gene_id "MSTRG.2006"; transcript_id "MSTRG.2006.178"; exon_number "12";
chr1	StringTie	exon	24662660	24662804	1000	+	.	gene_id "MSTRG.2006"; transcript_id "MSTRG.2006.178"; exon_number "13";
chr1	StringTie	exon	24663183	24663224	1000	+	.	gene_id "MSTRG.2006"; transcript_id "MSTRG.2006.178"; exon_number "14";
chr1	StringTie	exon	24666815	24666925	1000	+	.	gene_id "MSTRG.2006"; transcript_id "MSTRG.2006.178"; exon_number "15";
chr1	StringTie	exon	24669123	24669587	1000	+	.	gene_id "MSTRG.2006"; transcript_id "MSTRG.2006.178"; exon_number "16";
chr1	StringTie	transcript	24643210	24673344	1000	+	.	gene_id "MSTRG.2006"; transcript_id "MSTRG.2006.179";
chr1	StringTie	exon	24643210	24643392	1000	+	.	gene_id "MSTRG.2006"; transcript_id "MSTRG.2006.179"; exon_number "1";
chr1	StringTie	exon	24645984	24646073	1000	+	.	gene_id "MSTRG.2006"; transcript_id "MSTRG.2006.179"; exon_number "2";
chr1	StringTie	exon	24646667	24646789	1000	+	.	gene_id "MSTRG.2006"; transcript_id "MSTRG.2006.179"; exon_number "3";
chr1	StringTie	exon	24647079	24649029	1000	+	.	gene_id "MSTRG.2006"; transcript_id "MSTRG.2006.179"; exon_number "4";
chr1	StringTie	exon	24649971	24650086	1000	+	.	gene_id "MSTRG.2006"; transcript_id "MSTRG.2006.179"; exon_number "5";
chr1	StringTie	exon	24651436	24651612	1000	+	.	gene_id "MSTRG.2006"; transcript_id "MSTRG.2006.179"; exon_number "6";
chr1	StringTie	exon	24652434	24652628	1000	+	.	gene_id "MSTRG.2006"; transcript_id "MSTRG.2006.179"; exon_number "7";
chr1	StringTie	exon	24652913	24653032	1000	+	.	gene_id "MSTRG.2006"; transcript_id "MSTRG.2006.179"; exon_number "8";
chr1	StringTie	exon	24654858	24655123	1000	+	.	gene_id "MSTRG.2006"; transcript_id "MSTRG.2006.179"; exon_number "9";
chr1	StringTie	exon	24660719	24660799	1000	+	.	gene_id "MSTRG.2006"; transcript_id "MSTRG.2006.179"; exon_number "10";
chr1	StringTie	exon	24661310	24661396	1000	+	.	gene_id "MSTRG.2006"; transcript_id "MSTRG.2006.179"; exon_number "11";
chr1	StringTie	exon	24662660	24662804	1000	+	.	gene_id "MSTRG.2006"; transcript_id "MSTRG.2006.179"; exon_number "12";
chr1	StringTie	exon	24663183	24663224	1000	+	.	gene_id "MSTRG.2006"; transcript_id "MSTRG.2006.179"; exon_number "13";
chr1	StringTie	exon	24666815	24666925	1000	+	.	gene_id "MSTRG.2006"; transcript_id "MSTRG.2006.179"; exon_number "14";
chr1	StringTie	exon	24669123	24669586	1000	+	.	gene_id "MSTRG.2006"; transcript_id "MSTRG.2006.179"; exon_number "15";
chr1	StringTie	exon	24670120	24670315	1000	+	.	gene_id "MSTRG.2006"; transcript_id "MSTRG.2006.179"; exon_number "16";
chr1	StringTie	exon	24671386	24671595	1000	+	.	gene_id "MSTRG.2006"; transcript_id "MSTRG.2006.179"; exon_number "17";
chr1	StringTie	exon	24672182	24673344	1000	+	.	gene_id "MSTRG.2006"; transcript_id "MSTRG.2006.179"; exon_number "18";
chr1	StringTie	transcript	24590884	24609497	1000	+	.	gene_id "MSTRG.2006"; transcript_id "MSTRG.2006.18";
chr1	StringTie	exon	24590884	24591067	1000	+	.	gene_id "MSTRG.2006"; transcript_id "MSTRG.2006.18"; exon_number "1";
chr1	StringTie	exon	24595424	24595512	1000	+	.	gene_id "MSTRG.2006"; transcript_id "MSTRG.2006.18"; exon_number "2";
chr1	StringTie	exon	24600940	24601024	1000	+	.	gene_id "MSTRG.2006"; transcript_id "MSTRG.2006.18"; exon_number "3";
chr1	StringTie	exon	24605606	24609497	1000	+	.	gene_id "MSTRG.2006"; transcript_id "MSTRG.2006.18"; exon_number "4";
chr1	StringTie	transcript	24643210	24673353	1000	+	.	gene_id "MSTRG.2006"; transcript_id "MSTRG.2006.180";
chr1	StringTie	exon	24643210	24643347	1000	+	.	gene_id "MSTRG.2006"; transcript_id "MSTRG.2006.180"; exon_number "1";
chr1	StringTie	exon	24645984	24646073	1000	+	.	gene_id "MSTRG.2006"; transcript_id "MSTRG.2006.180"; exon_number "2";
chr1	StringTie	exon	24646667	24649029	1000	+	.	gene_id "MSTRG.2006"; transcript_id "MSTRG.2006.180"; exon_number "3";
chr1	StringTie	exon	24649971	24650086	1000	+	.	gene_id "MSTRG.2006"; transcript_id "MSTRG.2006.180"; exon_number "4";
chr1	StringTie	exon	24650565	24650627	1000	+	.	gene_id "MSTRG.2006"; transcript_id "MSTRG.2006.180"; exon_number "5";
chr1	StringTie	exon	24651409	24651612	1000	+	.	gene_id "MSTRG.2006"; transcript_id "MSTRG.2006.180"; exon_number "6";
chr1	StringTie	exon	24652434	24652628	1000	+	.	gene_id "MSTRG.2006"; transcript_id "MSTRG.2006.180"; exon_number "7";
chr1	StringTie	exon	24652913	24653032	1000	+	.	gene_id "MSTRG.2006"; transcript_id "MSTRG.2006.180"; exon_number "8";
chr1	StringTie	exon	24654306	24654343	1000	+	.	gene_id "MSTRG.2006"; transcript_id "MSTRG.2006.180"; exon_number "9";
chr1	StringTie	exon	24654855	24655129	1000	+	.	gene_id "MSTRG.2006"; transcript_id "MSTRG.2006.180"; exon_number "10";
chr1	StringTie	exon	24660719	24660799	1000	+	.	gene_id "MSTRG.2006"; transcript_id "MSTRG.2006.180"; exon_number "11";
chr1	StringTie	exon	24661313	24661396	1000	+	.	gene_id "MSTRG.2006"; transcript_id "MSTRG.2006.180"; exon_number "12";
chr1	StringTie	exon	24662660	24662804	1000	+	.	gene_id "MSTRG.2006"; transcript_id "MSTRG.2006.180"; exon_number "13";
chr1	StringTie	exon	24663183	24663224	1000	+	.	gene_id "MSTRG.2006"; transcript_id "MSTRG.2006.180"; exon_number "14";
chr1	StringTie	exon	24666815	24666925	1000	+	.	gene_id "MSTRG.2006"; transcript_id "MSTRG.2006.180"; exon_number "15";
chr1	StringTie	exon	24669123	24669587	1000	+	.	gene_id "MSTRG.2006"; transcript_id "MSTRG.2006.180"; exon_number "16";
chr1	StringTie	exon	24670120	24670315	1000	+	.	gene_id "MSTRG.2006"; transcript_id "MSTRG.2006.180"; exon_number "17";
chr1	StringTie	exon	24671386	24671595	1000	+	.	gene_id "MSTRG.2006"; transcript_id "MSTRG.2006.180"; exon_number "18";
chr1	StringTie	exon	24672182	24673353	1000	+	.	gene_id "MSTRG.2006"; transcript_id "MSTRG.2006.180"; exon_number "19";
chr1	StringTie	transcript	24643210	24673267	1000	+	.	gene_id "MSTRG.2006"; transcript_id "MSTRG.2006.181";
chr1	StringTie	exon	24643210	24643347	1000	+	.	gene_id "MSTRG.2006"; transcript_id "MSTRG.2006.181"; exon_number "1";
chr1	StringTie	exon	24645984	24646073	1000	+	.	gene_id "MSTRG.2006"; transcript_id "MSTRG.2006.181"; exon_number "2";
chr1	StringTie	exon	24646667	24646789	1000	+	.	gene_id "MSTRG.2006"; transcript_id "MSTRG.2006.181"; exon_number "3";
chr1	StringTie	exon	24647079	24649029	1000	+	.	gene_id "MSTRG.2006"; transcript_id "MSTRG.2006.181"; exon_number "4";
chr1	StringTie	exon	24649971	24650086	1000	+	.	gene_id "MSTRG.2006"; transcript_id "MSTRG.2006.181"; exon_number "5";
chr1	StringTie	exon	24651409	24651612	1000	+	.	gene_id "MSTRG.2006"; transcript_id "MSTRG.2006.181"; exon_number "6";
chr1	StringTie	exon	24652434	24652628	1000	+	.	gene_id "MSTRG.2006"; transcript_id "MSTRG.2006.181"; exon_number "7";
chr1	StringTie	exon	24652913	24653032	1000	+	.	gene_id "MSTRG.2006"; transcript_id "MSTRG.2006.181"; exon_number "8";
chr1	StringTie	exon	24654855	24655123	1000	+	.	gene_id "MSTRG.2006"; transcript_id "MSTRG.2006.181"; exon_number "9";
chr1	StringTie	exon	24655652	24655690	1000	+	.	gene_id "MSTRG.2006"; transcript_id "MSTRG.2006.181"; exon_number "10";
chr1	StringTie	exon	24658563	24658621	1000	+	.	gene_id "MSTRG.2006"; transcript_id "MSTRG.2006.181"; exon_number "11";
chr1	StringTie	exon	24660719	24660799	1000	+	.	gene_id "MSTRG.2006"; transcript_id "MSTRG.2006.181"; exon_number "12";
chr1	StringTie	exon	24661310	24661396	1000	+	.	gene_id "MSTRG.2006"; transcript_id "MSTRG.2006.181"; exon_number "13";
chr1	StringTie	exon	24662660	24662804	1000	+	.	gene_id "MSTRG.2006"; transcript_id "MSTRG.2006.181"; exon_number "14";
chr1	StringTie	exon	24663183	24663224	1000	+	.	gene_id "MSTRG.2006"; transcript_id "MSTRG.2006.181"; exon_number "15";
chr1	StringTie	exon	24666815	24666925	1000	+	.	gene_id "MSTRG.2006"; transcript_id "MSTRG.2006.181"; exon_number "16";
chr1	StringTie	exon	24669123	24669587	1000	+	.	gene_id "MSTRG.2006"; transcript_id "MSTRG.2006.181"; exon_number "17";
chr1	StringTie	exon	24670120	24670315	1000	+	.	gene_id "MSTRG.2006"; transcript_id "MSTRG.2006.181"; exon_number "18";
chr1	StringTie	exon	24671386	24671595	1000	+	.	gene_id "MSTRG.2006"; transcript_id "MSTRG.2006.181"; exon_number "19";
chr1	StringTie	exon	24672182	24673267	1000	+	.	gene_id "MSTRG.2006"; transcript_id "MSTRG.2006.181"; exon_number "20";
chr1	StringTie	transcript	24643211	24673561	1000	+	.	gene_id "MSTRG.2006"; transcript_id "MSTRG.2006.182";
chr1	StringTie	exon	24643211	24643347	1000	+	.	gene_id "MSTRG.2006"; transcript_id "MSTRG.2006.182"; exon_number "1";
chr1	StringTie	exon	24645984	24646073	1000	+	.	gene_id "MSTRG.2006"; transcript_id "MSTRG.2006.182"; exon_number "2";
chr1	StringTie	exon	24646667	24646789	1000	+	.	gene_id "MSTRG.2006"; transcript_id "MSTRG.2006.182"; exon_number "3";
chr1	StringTie	exon	24648859	24649029	1000	+	.	gene_id "MSTRG.2006"; transcript_id "MSTRG.2006.182"; exon_number "4";
chr1	StringTie	exon	24649971	24650086	1000	+	.	gene_id "MSTRG.2006"; transcript_id "MSTRG.2006.182"; exon_number "5";
chr1	StringTie	exon	24651499	24651612	1000	+	.	gene_id "MSTRG.2006"; transcript_id "MSTRG.2006.182"; exon_number "6";
chr1	StringTie	exon	24652434	24652628	1000	+	.	gene_id "MSTRG.2006"; transcript_id "MSTRG.2006.182"; exon_number "7";
chr1	StringTie	exon	24652913	24653032	1000	+	.	gene_id "MSTRG.2006"; transcript_id "MSTRG.2006.182"; exon_number "8";
chr1	StringTie	exon	24654306	24654343	1000	+	.	gene_id "MSTRG.2006"; transcript_id "MSTRG.2006.182"; exon_number "9";
chr1	StringTie	exon	24654855	24655129	1000	+	.	gene_id "MSTRG.2006"; transcript_id "MSTRG.2006.182"; exon_number "10";
chr1	StringTie	exon	24660719	24660799	1000	+	.	gene_id "MSTRG.2006"; transcript_id "MSTRG.2006.182"; exon_number "11";
chr1	StringTie	exon	24661313	24661396	1000	+	.	gene_id "MSTRG.2006"; transcript_id "MSTRG.2006.182"; exon_number "12";
chr1	StringTie	exon	24662660	24662804	1000	+	.	gene_id "MSTRG.2006"; transcript_id "MSTRG.2006.182"; exon_number "13";
chr1	StringTie	exon	24663183	24663224	1000	+	.	gene_id "MSTRG.2006"; transcript_id "MSTRG.2006.182"; exon_number "14";
chr1	StringTie	exon	24666815	24666925	1000	+	.	gene_id "MSTRG.2006"; transcript_id "MSTRG.2006.182"; exon_number "15";
chr1	StringTie	exon	24669123	24669587	1000	+	.	gene_id "MSTRG.2006"; transcript_id "MSTRG.2006.182"; exon_number "16";
chr1	StringTie	exon	24670120	24670315	1000	+	.	gene_id "MSTRG.2006"; transcript_id "MSTRG.2006.182"; exon_number "17";
chr1	StringTie	exon	24671386	24671595	1000	+	.	gene_id "MSTRG.2006"; transcript_id "MSTRG.2006.182"; exon_number "18";
chr1	StringTie	exon	24672182	24673561	1000	+	.	gene_id "MSTRG.2006"; transcript_id "MSTRG.2006.182"; exon_number "19";
chr1	StringTie	transcript	24643211	24673350	1000	+	.	gene_id "MSTRG.2006"; transcript_id "MSTRG.2006.183";
chr1	StringTie	exon	24643211	24643347	1000	+	.	gene_id "MSTRG.2006"; transcript_id "MSTRG.2006.183"; exon_number "1";
chr1	StringTie	exon	24645984	24646073	1000	+	.	gene_id "MSTRG.2006"; transcript_id "MSTRG.2006.183"; exon_number "2";
chr1	StringTie	exon	24646667	24646789	1000	+	.	gene_id "MSTRG.2006"; transcript_id "MSTRG.2006.183"; exon_number "3";
chr1	StringTie	exon	24647079	24647149	1000	+	.	gene_id "MSTRG.2006"; transcript_id "MSTRG.2006.183"; exon_number "4";
chr1	StringTie	exon	24648859	24649029	1000	+	.	gene_id "MSTRG.2006"; transcript_id "MSTRG.2006.183"; exon_number "5";
chr1	StringTie	exon	24649971	24650086	1000	+	.	gene_id "MSTRG.2006"; transcript_id "MSTRG.2006.183"; exon_number "6";
chr1	StringTie	exon	24651409	24651612	1000	+	.	gene_id "MSTRG.2006"; transcript_id "MSTRG.2006.183"; exon_number "7";
chr1	StringTie	exon	24652434	24652628	1000	+	.	gene_id "MSTRG.2006"; transcript_id "MSTRG.2006.183"; exon_number "8";
chr1	StringTie	exon	24652913	24653032	1000	+	.	gene_id "MSTRG.2006"; transcript_id "MSTRG.2006.183"; exon_number "9";
chr1	StringTie	exon	24654855	24655123	1000	+	.	gene_id "MSTRG.2006"; transcript_id "MSTRG.2006.183"; exon_number "10";
chr1	StringTie	exon	24660719	24660799	1000	+	.	gene_id "MSTRG.2006"; transcript_id "MSTRG.2006.183"; exon_number "11";
chr1	StringTie	exon	24661313	24661396	1000	+	.	gene_id "MSTRG.2006"; transcript_id "MSTRG.2006.183"; exon_number "12";
chr1	StringTie	exon	24662660	24662804	1000	+	.	gene_id "MSTRG.2006"; transcript_id "MSTRG.2006.183"; exon_number "13";
chr1	StringTie	exon	24663183	24663224	1000	+	.	gene_id "MSTRG.2006"; transcript_id "MSTRG.2006.183"; exon_number "14";
chr1	StringTie	exon	24666815	24666925	1000	+	.	gene_id "MSTRG.2006"; transcript_id "MSTRG.2006.183"; exon_number "15";
chr1	StringTie	exon	24669123	24669587	1000	+	.	gene_id "MSTRG.2006"; transcript_id "MSTRG.2006.183"; exon_number "16";
chr1	StringTie	exon	24670120	24670315	1000	+	.	gene_id "MSTRG.2006"; transcript_id "MSTRG.2006.183"; exon_number "17";
chr1	StringTie	exon	24671386	24671595	1000	+	.	gene_id "MSTRG.2006"; transcript_id "MSTRG.2006.183"; exon_number "18";
chr1	StringTie	exon	24672182	24673350	1000	+	.	gene_id "MSTRG.2006"; transcript_id "MSTRG.2006.183"; exon_number "19";
chr1	StringTie	transcript	24643212	24673269	1000	+	.	gene_id "MSTRG.2006"; transcript_id "MSTRG.2006.184";
chr1	StringTie	exon	24643212	24643347	1000	+	.	gene_id "MSTRG.2006"; transcript_id "MSTRG.2006.184"; exon_number "1";
chr1	StringTie	exon	24645984	24646073	1000	+	.	gene_id "MSTRG.2006"; transcript_id "MSTRG.2006.184"; exon_number "2";
chr1	StringTie	exon	24646667	24646789	1000	+	.	gene_id "MSTRG.2006"; transcript_id "MSTRG.2006.184"; exon_number "3";
chr1	StringTie	exon	24647079	24647149	1000	+	.	gene_id "MSTRG.2006"; transcript_id "MSTRG.2006.184"; exon_number "4";
chr1	StringTie	exon	24648859	24649029	1000	+	.	gene_id "MSTRG.2006"; transcript_id "MSTRG.2006.184"; exon_number "5";
chr1	StringTie	exon	24649971	24650086	1000	+	.	gene_id "MSTRG.2006"; transcript_id "MSTRG.2006.184"; exon_number "6";
chr1	StringTie	exon	24651409	24651612	1000	+	.	gene_id "MSTRG.2006"; transcript_id "MSTRG.2006.184"; exon_number "7";
chr1	StringTie	exon	24652434	24652628	1000	+	.	gene_id "MSTRG.2006"; transcript_id "MSTRG.2006.184"; exon_number "8";
chr1	StringTie	exon	24652913	24653032	1000	+	.	gene_id "MSTRG.2006"; transcript_id "MSTRG.2006.184"; exon_number "9";
chr1	StringTie	exon	24654855	24655123	1000	+	.	gene_id "MSTRG.2006"; transcript_id "MSTRG.2006.184"; exon_number "10";
chr1	StringTie	exon	24660719	24660799	1000	+	.	gene_id "MSTRG.2006"; transcript_id "MSTRG.2006.184"; exon_number "11";
chr1	StringTie	exon	24661310	24661396	1000	+	.	gene_id "MSTRG.2006"; transcript_id "MSTRG.2006.184"; exon_number "12";
chr1	StringTie	exon	24662660	24662804	1000	+	.	gene_id "MSTRG.2006"; transcript_id "MSTRG.2006.184"; exon_number "13";
chr1	StringTie	exon	24663183	24663224	1000	+	.	gene_id "MSTRG.2006"; transcript_id "MSTRG.2006.184"; exon_number "14";
chr1	StringTie	exon	24666815	24666925	1000	+	.	gene_id "MSTRG.2006"; transcript_id "MSTRG.2006.184"; exon_number "15";
chr1	StringTie	exon	24669123	24669587	1000	+	.	gene_id "MSTRG.2006"; transcript_id "MSTRG.2006.184"; exon_number "16";
chr1	StringTie	exon	24670120	24670315	1000	+	.	gene_id "MSTRG.2006"; transcript_id "MSTRG.2006.184"; exon_number "17";
chr1	StringTie	exon	24671386	24671595	1000	+	.	gene_id "MSTRG.2006"; transcript_id "MSTRG.2006.184"; exon_number "18";
chr1	StringTie	exon	24672182	24673269	1000	+	.	gene_id "MSTRG.2006"; transcript_id "MSTRG.2006.184"; exon_number "19";
chr1	StringTie	transcript	24643212	24673660	1000	+	.	gene_id "MSTRG.2006"; transcript_id "MSTRG.2006.185";
chr1	StringTie	exon	24643212	24643392	1000	+	.	gene_id "MSTRG.2006"; transcript_id "MSTRG.2006.185"; exon_number "1";
chr1	StringTie	exon	24645984	24646073	1000	+	.	gene_id "MSTRG.2006"; transcript_id "MSTRG.2006.185"; exon_number "2";
chr1	StringTie	exon	24646667	24646789	1000	+	.	gene_id "MSTRG.2006"; transcript_id "MSTRG.2006.185"; exon_number "3";
chr1	StringTie	exon	24647079	24647208	1000	+	.	gene_id "MSTRG.2006"; transcript_id "MSTRG.2006.185"; exon_number "4";
chr1	StringTie	exon	24648859	24649029	1000	+	.	gene_id "MSTRG.2006"; transcript_id "MSTRG.2006.185"; exon_number "5";
chr1	StringTie	exon	24649971	24650086	1000	+	.	gene_id "MSTRG.2006"; transcript_id "MSTRG.2006.185"; exon_number "6";
chr1	StringTie	exon	24651409	24651612	1000	+	.	gene_id "MSTRG.2006"; transcript_id "MSTRG.2006.185"; exon_number "7";
chr1	StringTie	exon	24652434	24652628	1000	+	.	gene_id "MSTRG.2006"; transcript_id "MSTRG.2006.185"; exon_number "8";
chr1	StringTie	exon	24652913	24653032	1000	+	.	gene_id "MSTRG.2006"; transcript_id "MSTRG.2006.185"; exon_number "9";
chr1	StringTie	exon	24654306	24654343	1000	+	.	gene_id "MSTRG.2006"; transcript_id "MSTRG.2006.185"; exon_number "10";
chr1	StringTie	exon	24654855	24655123	1000	+	.	gene_id "MSTRG.2006"; transcript_id "MSTRG.2006.185"; exon_number "11";
chr1	StringTie	exon	24660719	24660799	1000	+	.	gene_id "MSTRG.2006"; transcript_id "MSTRG.2006.185"; exon_number "12";
chr1	StringTie	exon	24661310	24661405	1000	+	.	gene_id "MSTRG.2006"; transcript_id "MSTRG.2006.185"; exon_number "13";
chr1	StringTie	exon	24662660	24662804	1000	+	.	gene_id "MSTRG.2006"; transcript_id "MSTRG.2006.185"; exon_number "14";
chr1	StringTie	exon	24663183	24663224	1000	+	.	gene_id "MSTRG.2006"; transcript_id "MSTRG.2006.185"; exon_number "15";
chr1	StringTie	exon	24666815	24666925	1000	+	.	gene_id "MSTRG.2006"; transcript_id "MSTRG.2006.185"; exon_number "16";
chr1	StringTie	exon	24669123	24669587	1000	+	.	gene_id "MSTRG.2006"; transcript_id "MSTRG.2006.185"; exon_number "17";
chr1	StringTie	exon	24670120	24670315	1000	+	.	gene_id "MSTRG.2006"; transcript_id "MSTRG.2006.185"; exon_number "18";
chr1	StringTie	exon	24671386	24671595	1000	+	.	gene_id "MSTRG.2006"; transcript_id "MSTRG.2006.185"; exon_number "19";
chr1	StringTie	exon	24672182	24673660	1000	+	.	gene_id "MSTRG.2006"; transcript_id "MSTRG.2006.185"; exon_number "20";
chr1	StringTie	transcript	24643213	24673330	1000	+	.	gene_id "MSTRG.2006"; transcript_id "MSTRG.2006.186";
chr1	StringTie	exon	24643213	24643347	1000	+	.	gene_id "MSTRG.2006"; transcript_id "MSTRG.2006.186"; exon_number "1";
chr1	StringTie	exon	24645984	24646073	1000	+	.	gene_id "MSTRG.2006"; transcript_id "MSTRG.2006.186"; exon_number "2";
chr1	StringTie	exon	24646667	24646789	1000	+	.	gene_id "MSTRG.2006"; transcript_id "MSTRG.2006.186"; exon_number "3";
chr1	StringTie	exon	24647079	24647149	1000	+	.	gene_id "MSTRG.2006"; transcript_id "MSTRG.2006.186"; exon_number "4";
chr1	StringTie	exon	24648859	24649029	1000	+	.	gene_id "MSTRG.2006"; transcript_id "MSTRG.2006.186"; exon_number "5";
chr1	StringTie	exon	24649971	24650086	1000	+	.	gene_id "MSTRG.2006"; transcript_id "MSTRG.2006.186"; exon_number "6";
chr1	StringTie	exon	24651499	24651612	1000	+	.	gene_id "MSTRG.2006"; transcript_id "MSTRG.2006.186"; exon_number "7";
chr1	StringTie	exon	24652434	24652628	1000	+	.	gene_id "MSTRG.2006"; transcript_id "MSTRG.2006.186"; exon_number "8";
chr1	StringTie	exon	24652913	24653032	1000	+	.	gene_id "MSTRG.2006"; transcript_id "MSTRG.2006.186"; exon_number "9";
chr1	StringTie	exon	24654855	24655129	1000	+	.	gene_id "MSTRG.2006"; transcript_id "MSTRG.2006.186"; exon_number "10";
chr1	StringTie	exon	24660719	24660799	1000	+	.	gene_id "MSTRG.2006"; transcript_id "MSTRG.2006.186"; exon_number "11";
chr1	StringTie	exon	24661313	24661396	1000	+	.	gene_id "MSTRG.2006"; transcript_id "MSTRG.2006.186"; exon_number "12";
chr1	StringTie	exon	24662660	24662804	1000	+	.	gene_id "MSTRG.2006"; transcript_id "MSTRG.2006.186"; exon_number "13";
chr1	StringTie	exon	24663183	24663224	1000	+	.	gene_id "MSTRG.2006"; transcript_id "MSTRG.2006.186"; exon_number "14";
chr1	StringTie	exon	24666815	24666925	1000	+	.	gene_id "MSTRG.2006"; transcript_id "MSTRG.2006.186"; exon_number "15";
chr1	StringTie	exon	24669123	24669587	1000	+	.	gene_id "MSTRG.2006"; transcript_id "MSTRG.2006.186"; exon_number "16";
chr1	StringTie	exon	24670120	24670315	1000	+	.	gene_id "MSTRG.2006"; transcript_id "MSTRG.2006.186"; exon_number "17";
chr1	StringTie	exon	24671386	24671595	1000	+	.	gene_id "MSTRG.2006"; transcript_id "MSTRG.2006.186"; exon_number "18";
chr1	StringTie	exon	24672182	24673330	1000	+	.	gene_id "MSTRG.2006"; transcript_id "MSTRG.2006.186"; exon_number "19";
chr1	StringTie	transcript	24643214	24673339	1000	+	.	gene_id "MSTRG.2006"; transcript_id "MSTRG.2006.187";
chr1	StringTie	exon	24643214	24643347	1000	+	.	gene_id "MSTRG.2006"; transcript_id "MSTRG.2006.187"; exon_number "1";
chr1	StringTie	exon	24645984	24646073	1000	+	.	gene_id "MSTRG.2006"; transcript_id "MSTRG.2006.187"; exon_number "2";
chr1	StringTie	exon	24646667	24646789	1000	+	.	gene_id "MSTRG.2006"; transcript_id "MSTRG.2006.187"; exon_number "3";
chr1	StringTie	exon	24647079	24647208	1000	+	.	gene_id "MSTRG.2006"; transcript_id "MSTRG.2006.187"; exon_number "4";
chr1	StringTie	exon	24648859	24649029	1000	+	.	gene_id "MSTRG.2006"; transcript_id "MSTRG.2006.187"; exon_number "5";
chr1	StringTie	exon	24649971	24650086	1000	+	.	gene_id "MSTRG.2006"; transcript_id "MSTRG.2006.187"; exon_number "6";
chr1	StringTie	exon	24651409	24651612	1000	+	.	gene_id "MSTRG.2006"; transcript_id "MSTRG.2006.187"; exon_number "7";
chr1	StringTie	exon	24652434	24652628	1000	+	.	gene_id "MSTRG.2006"; transcript_id "MSTRG.2006.187"; exon_number "8";
chr1	StringTie	exon	24652913	24653032	1000	+	.	gene_id "MSTRG.2006"; transcript_id "MSTRG.2006.187"; exon_number "9";
chr1	StringTie	exon	24654306	24654330	1000	+	.	gene_id "MSTRG.2006"; transcript_id "MSTRG.2006.187"; exon_number "10";
chr1	StringTie	exon	24654855	24655123	1000	+	.	gene_id "MSTRG.2006"; transcript_id "MSTRG.2006.187"; exon_number "11";
chr1	StringTie	exon	24660719	24660799	1000	+	.	gene_id "MSTRG.2006"; transcript_id "MSTRG.2006.187"; exon_number "12";
chr1	StringTie	exon	24661313	24661396	1000	+	.	gene_id "MSTRG.2006"; transcript_id "MSTRG.2006.187"; exon_number "13";
chr1	StringTie	exon	24662660	24662804	1000	+	.	gene_id "MSTRG.2006"; transcript_id "MSTRG.2006.187"; exon_number "14";
chr1	StringTie	exon	24663183	24663224	1000	+	.	gene_id "MSTRG.2006"; transcript_id "MSTRG.2006.187"; exon_number "15";
chr1	StringTie	exon	24666815	24666925	1000	+	.	gene_id "MSTRG.2006"; transcript_id "MSTRG.2006.187"; exon_number "16";
chr1	StringTie	exon	24669123	24669587	1000	+	.	gene_id "MSTRG.2006"; transcript_id "MSTRG.2006.187"; exon_number "17";
chr1	StringTie	exon	24670120	24670315	1000	+	.	gene_id "MSTRG.2006"; transcript_id "MSTRG.2006.187"; exon_number "18";
chr1	StringTie	exon	24671386	24671595	1000	+	.	gene_id "MSTRG.2006"; transcript_id "MSTRG.2006.187"; exon_number "19";
chr1	StringTie	exon	24672182	24673339	1000	+	.	gene_id "MSTRG.2006"; transcript_id "MSTRG.2006.187"; exon_number "20";
chr1	StringTie	transcript	24643214	24673317	1000	+	.	gene_id "MSTRG.2006"; transcript_id "MSTRG.2006.188";
chr1	StringTie	exon	24643214	24643347	1000	+	.	gene_id "MSTRG.2006"; transcript_id "MSTRG.2006.188"; exon_number "1";
chr1	StringTie	exon	24645984	24646073	1000	+	.	gene_id "MSTRG.2006"; transcript_id "MSTRG.2006.188"; exon_number "2";
chr1	StringTie	exon	24646667	24646789	1000	+	.	gene_id "MSTRG.2006"; transcript_id "MSTRG.2006.188"; exon_number "3";
chr1	StringTie	exon	24647079	24648166	1000	+	.	gene_id "MSTRG.2006"; transcript_id "MSTRG.2006.188"; exon_number "4";
chr1	StringTie	exon	24648859	24649029	1000	+	.	gene_id "MSTRG.2006"; transcript_id "MSTRG.2006.188"; exon_number "5";
chr1	StringTie	exon	24649971	24650086	1000	+	.	gene_id "MSTRG.2006"; transcript_id "MSTRG.2006.188"; exon_number "6";
chr1	StringTie	exon	24651409	24651612	1000	+	.	gene_id "MSTRG.2006"; transcript_id "MSTRG.2006.188"; exon_number "7";
chr1	StringTie	exon	24652434	24652628	1000	+	.	gene_id "MSTRG.2006"; transcript_id "MSTRG.2006.188"; exon_number "8";
chr1	StringTie	exon	24652913	24653032	1000	+	.	gene_id "MSTRG.2006"; transcript_id "MSTRG.2006.188"; exon_number "9";
chr1	StringTie	exon	24654306	24654343	1000	+	.	gene_id "MSTRG.2006"; transcript_id "MSTRG.2006.188"; exon_number "10";
chr1	StringTie	exon	24654855	24655129	1000	+	.	gene_id "MSTRG.2006"; transcript_id "MSTRG.2006.188"; exon_number "11";
chr1	StringTie	exon	24660719	24660799	1000	+	.	gene_id "MSTRG.2006"; transcript_id "MSTRG.2006.188"; exon_number "12";
chr1	StringTie	exon	24661313	24661396	1000	+	.	gene_id "MSTRG.2006"; transcript_id "MSTRG.2006.188"; exon_number "13";
chr1	StringTie	exon	24662660	24662804	1000	+	.	gene_id "MSTRG.2006"; transcript_id "MSTRG.2006.188"; exon_number "14";
chr1	StringTie	exon	24663183	24663224	1000	+	.	gene_id "MSTRG.2006"; transcript_id "MSTRG.2006.188"; exon_number "15";
chr1	StringTie	exon	24666815	24666925	1000	+	.	gene_id "MSTRG.2006"; transcript_id "MSTRG.2006.188"; exon_number "16";
chr1	StringTie	exon	24669123	24669587	1000	+	.	gene_id "MSTRG.2006"; transcript_id "MSTRG.2006.188"; exon_number "17";
chr1	StringTie	exon	24670120	24670315	1000	+	.	gene_id "MSTRG.2006"; transcript_id "MSTRG.2006.188"; exon_number "18";
chr1	StringTie	exon	24671386	24671595	1000	+	.	gene_id "MSTRG.2006"; transcript_id "MSTRG.2006.188"; exon_number "19";
chr1	StringTie	exon	24672182	24673317	1000	+	.	gene_id "MSTRG.2006"; transcript_id "MSTRG.2006.188"; exon_number "20";
chr1	StringTie	transcript	24643214	24669587	1000	+	.	gene_id "MSTRG.2006"; transcript_id "MSTRG.2006.189";
chr1	StringTie	exon	24643214	24643347	1000	+	.	gene_id "MSTRG.2006"; transcript_id "MSTRG.2006.189"; exon_number "1";
chr1	StringTie	exon	24645984	24646073	1000	+	.	gene_id "MSTRG.2006"; transcript_id "MSTRG.2006.189"; exon_number "2";
chr1	StringTie	exon	24646667	24646789	1000	+	.	gene_id "MSTRG.2006"; transcript_id "MSTRG.2006.189"; exon_number "3";
chr1	StringTie	exon	24648859	24649029	1000	+	.	gene_id "MSTRG.2006"; transcript_id "MSTRG.2006.189"; exon_number "4";
chr1	StringTie	exon	24649971	24650086	1000	+	.	gene_id "MSTRG.2006"; transcript_id "MSTRG.2006.189"; exon_number "5";
chr1	StringTie	exon	24651409	24651612	1000	+	.	gene_id "MSTRG.2006"; transcript_id "MSTRG.2006.189"; exon_number "6";
chr1	StringTie	exon	24652434	24652628	1000	+	.	gene_id "MSTRG.2006"; transcript_id "MSTRG.2006.189"; exon_number "7";
chr1	StringTie	exon	24652913	24653032	1000	+	.	gene_id "MSTRG.2006"; transcript_id "MSTRG.2006.189"; exon_number "8";
chr1	StringTie	exon	24654861	24655129	1000	+	.	gene_id "MSTRG.2006"; transcript_id "MSTRG.2006.189"; exon_number "9";
chr1	StringTie	exon	24660719	24660799	1000	+	.	gene_id "MSTRG.2006"; transcript_id "MSTRG.2006.189"; exon_number "10";
chr1	StringTie	exon	24661313	24661396	1000	+	.	gene_id "MSTRG.2006"; transcript_id "MSTRG.2006.189"; exon_number "11";
chr1	StringTie	exon	24662660	24662804	1000	+	.	gene_id "MSTRG.2006"; transcript_id "MSTRG.2006.189"; exon_number "12";
chr1	StringTie	exon	24663183	24663224	1000	+	.	gene_id "MSTRG.2006"; transcript_id "MSTRG.2006.189"; exon_number "13";
chr1	StringTie	exon	24666815	24666925	1000	+	.	gene_id "MSTRG.2006"; transcript_id "MSTRG.2006.189"; exon_number "14";
chr1	StringTie	exon	24669123	24669587	1000	+	.	gene_id "MSTRG.2006"; transcript_id "MSTRG.2006.189"; exon_number "15";
chr1	StringTie	transcript	24590884	24601932	1000	+	.	gene_id "MSTRG.2006"; transcript_id "MSTRG.2006.19";
chr1	StringTie	exon	24590884	24591067	1000	+	.	gene_id "MSTRG.2006"; transcript_id "MSTRG.2006.19"; exon_number "1";
chr1	StringTie	exon	24595424	24595512	1000	+	.	gene_id "MSTRG.2006"; transcript_id "MSTRG.2006.19"; exon_number "2";
chr1	StringTie	exon	24600940	24601024	1000	+	.	gene_id "MSTRG.2006"; transcript_id "MSTRG.2006.19"; exon_number "3";
chr1	StringTie	exon	24601352	24601932	1000	+	.	gene_id "MSTRG.2006"; transcript_id "MSTRG.2006.19"; exon_number "4";
chr1	StringTie	transcript	24643214	24673281	1000	+	.	gene_id "MSTRG.2006"; transcript_id "MSTRG.2006.190";
chr1	StringTie	exon	24643214	24643347	1000	+	.	gene_id "MSTRG.2006"; transcript_id "MSTRG.2006.190"; exon_number "1";
chr1	StringTie	exon	24645984	24646073	1000	+	.	gene_id "MSTRG.2006"; transcript_id "MSTRG.2006.190"; exon_number "2";
chr1	StringTie	exon	24646667	24649029	1000	+	.	gene_id "MSTRG.2006"; transcript_id "MSTRG.2006.190"; exon_number "3";
chr1	StringTie	exon	24649971	24650086	1000	+	.	gene_id "MSTRG.2006"; transcript_id "MSTRG.2006.190"; exon_number "4";
chr1	StringTie	exon	24651409	24651612	1000	+	.	gene_id "MSTRG.2006"; transcript_id "MSTRG.2006.190"; exon_number "5";
chr1	StringTie	exon	24652434	24652628	1000	+	.	gene_id "MSTRG.2006"; transcript_id "MSTRG.2006.190"; exon_number "6";
chr1	StringTie	exon	24652834	24653032	1000	+	.	gene_id "MSTRG.2006"; transcript_id "MSTRG.2006.190"; exon_number "7";
chr1	StringTie	exon	24654855	24655123	1000	+	.	gene_id "MSTRG.2006"; transcript_id "MSTRG.2006.190"; exon_number "8";
chr1	StringTie	exon	24660719	24660799	1000	+	.	gene_id "MSTRG.2006"; transcript_id "MSTRG.2006.190"; exon_number "9";
chr1	StringTie	exon	24661310	24661396	1000	+	.	gene_id "MSTRG.2006"; transcript_id "MSTRG.2006.190"; exon_number "10";
chr1	StringTie	exon	24662660	24662804	1000	+	.	gene_id "MSTRG.2006"; transcript_id "MSTRG.2006.190"; exon_number "11";
chr1	StringTie	exon	24663183	24663224	1000	+	.	gene_id "MSTRG.2006"; transcript_id "MSTRG.2006.190"; exon_number "12";
chr1	StringTie	exon	24666815	24666925	1000	+	.	gene_id "MSTRG.2006"; transcript_id "MSTRG.2006.190"; exon_number "13";
chr1	StringTie	exon	24669123	24669587	1000	+	.	gene_id "MSTRG.2006"; transcript_id "MSTRG.2006.190"; exon_number "14";
chr1	StringTie	exon	24670120	24670315	1000	+	.	gene_id "MSTRG.2006"; transcript_id "MSTRG.2006.190"; exon_number "15";
chr1	StringTie	exon	24671386	24671595	1000	+	.	gene_id "MSTRG.2006"; transcript_id "MSTRG.2006.190"; exon_number "16";
chr1	StringTie	exon	24672182	24673281	1000	+	.	gene_id "MSTRG.2006"; transcript_id "MSTRG.2006.190"; exon_number "17";
chr1	StringTie	transcript	24643214	24673323	1000	+	.	gene_id "MSTRG.2006"; transcript_id "MSTRG.2006.191";
chr1	StringTie	exon	24643214	24643347	1000	+	.	gene_id "MSTRG.2006"; transcript_id "MSTRG.2006.191"; exon_number "1";
chr1	StringTie	exon	24645984	24646073	1000	+	.	gene_id "MSTRG.2006"; transcript_id "MSTRG.2006.191"; exon_number "2";
chr1	StringTie	exon	24646667	24649029	1000	+	.	gene_id "MSTRG.2006"; transcript_id "MSTRG.2006.191"; exon_number "3";
chr1	StringTie	exon	24649971	24650086	1000	+	.	gene_id "MSTRG.2006"; transcript_id "MSTRG.2006.191"; exon_number "4";
chr1	StringTie	exon	24651409	24651612	1000	+	.	gene_id "MSTRG.2006"; transcript_id "MSTRG.2006.191"; exon_number "5";
chr1	StringTie	exon	24652434	24652628	1000	+	.	gene_id "MSTRG.2006"; transcript_id "MSTRG.2006.191"; exon_number "6";
chr1	StringTie	exon	24652913	24653032	1000	+	.	gene_id "MSTRG.2006"; transcript_id "MSTRG.2006.191"; exon_number "7";
chr1	StringTie	exon	24654858	24655129	1000	+	.	gene_id "MSTRG.2006"; transcript_id "MSTRG.2006.191"; exon_number "8";
chr1	StringTie	exon	24660719	24660799	1000	+	.	gene_id "MSTRG.2006"; transcript_id "MSTRG.2006.191"; exon_number "9";
chr1	StringTie	exon	24661313	24661405	1000	+	.	gene_id "MSTRG.2006"; transcript_id "MSTRG.2006.191"; exon_number "10";
chr1	StringTie	exon	24662660	24662804	1000	+	.	gene_id "MSTRG.2006"; transcript_id "MSTRG.2006.191"; exon_number "11";
chr1	StringTie	exon	24663183	24663224	1000	+	.	gene_id "MSTRG.2006"; transcript_id "MSTRG.2006.191"; exon_number "12";
chr1	StringTie	exon	24666815	24666925	1000	+	.	gene_id "MSTRG.2006"; transcript_id "MSTRG.2006.191"; exon_number "13";
chr1	StringTie	exon	24669123	24669587	1000	+	.	gene_id "MSTRG.2006"; transcript_id "MSTRG.2006.191"; exon_number "14";
chr1	StringTie	exon	24670120	24670315	1000	+	.	gene_id "MSTRG.2006"; transcript_id "MSTRG.2006.191"; exon_number "15";
chr1	StringTie	exon	24671386	24671595	1000	+	.	gene_id "MSTRG.2006"; transcript_id "MSTRG.2006.191"; exon_number "16";
chr1	StringTie	exon	24672182	24673323	1000	+	.	gene_id "MSTRG.2006"; transcript_id "MSTRG.2006.191"; exon_number "17";
chr1	StringTie	transcript	24643214	24673281	1000	+	.	gene_id "MSTRG.2006"; transcript_id "MSTRG.2006.192";
chr1	StringTie	exon	24643214	24643347	1000	+	.	gene_id "MSTRG.2006"; transcript_id "MSTRG.2006.192"; exon_number "1";
chr1	StringTie	exon	24645984	24646073	1000	+	.	gene_id "MSTRG.2006"; transcript_id "MSTRG.2006.192"; exon_number "2";
chr1	StringTie	exon	24646667	24646789	1000	+	.	gene_id "MSTRG.2006"; transcript_id "MSTRG.2006.192"; exon_number "3";
chr1	StringTie	exon	24647079	24649029	1000	+	.	gene_id "MSTRG.2006"; transcript_id "MSTRG.2006.192"; exon_number "4";
chr1	StringTie	exon	24649971	24650086	1000	+	.	gene_id "MSTRG.2006"; transcript_id "MSTRG.2006.192"; exon_number "5";
chr1	StringTie	exon	24651409	24651612	1000	+	.	gene_id "MSTRG.2006"; transcript_id "MSTRG.2006.192"; exon_number "6";
chr1	StringTie	exon	24652434	24652628	1000	+	.	gene_id "MSTRG.2006"; transcript_id "MSTRG.2006.192"; exon_number "7";
chr1	StringTie	exon	24652834	24653032	1000	+	.	gene_id "MSTRG.2006"; transcript_id "MSTRG.2006.192"; exon_number "8";
chr1	StringTie	exon	24654855	24655123	1000	+	.	gene_id "MSTRG.2006"; transcript_id "MSTRG.2006.192"; exon_number "9";
chr1	StringTie	exon	24660719	24660799	1000	+	.	gene_id "MSTRG.2006"; transcript_id "MSTRG.2006.192"; exon_number "10";
chr1	StringTie	exon	24661310	24661396	1000	+	.	gene_id "MSTRG.2006"; transcript_id "MSTRG.2006.192"; exon_number "11";
chr1	StringTie	exon	24662660	24662804	1000	+	.	gene_id "MSTRG.2006"; transcript_id "MSTRG.2006.192"; exon_number "12";
chr1	StringTie	exon	24663183	24663224	1000	+	.	gene_id "MSTRG.2006"; transcript_id "MSTRG.2006.192"; exon_number "13";
chr1	StringTie	exon	24666815	24666925	1000	+	.	gene_id "MSTRG.2006"; transcript_id "MSTRG.2006.192"; exon_number "14";
chr1	StringTie	exon	24669123	24669587	1000	+	.	gene_id "MSTRG.2006"; transcript_id "MSTRG.2006.192"; exon_number "15";
chr1	StringTie	exon	24670120	24670315	1000	+	.	gene_id "MSTRG.2006"; transcript_id "MSTRG.2006.192"; exon_number "16";
chr1	StringTie	exon	24671386	24671595	1000	+	.	gene_id "MSTRG.2006"; transcript_id "MSTRG.2006.192"; exon_number "17";
chr1	StringTie	exon	24672182	24673281	1000	+	.	gene_id "MSTRG.2006"; transcript_id "MSTRG.2006.192"; exon_number "18";
chr1	StringTie	transcript	24643214	24673270	1000	+	.	gene_id "MSTRG.2006"; transcript_id "MSTRG.2006.193";
chr1	StringTie	exon	24643214	24643347	1000	+	.	gene_id "MSTRG.2006"; transcript_id "MSTRG.2006.193"; exon_number "1";
chr1	StringTie	exon	24645984	24646073	1000	+	.	gene_id "MSTRG.2006"; transcript_id "MSTRG.2006.193"; exon_number "2";
chr1	StringTie	exon	24646667	24647208	1000	+	.	gene_id "MSTRG.2006"; transcript_id "MSTRG.2006.193"; exon_number "3";
chr1	StringTie	exon	24648859	24649029	1000	+	.	gene_id "MSTRG.2006"; transcript_id "MSTRG.2006.193"; exon_number "4";
chr1	StringTie	exon	24649971	24650086	1000	+	.	gene_id "MSTRG.2006"; transcript_id "MSTRG.2006.193"; exon_number "5";
chr1	StringTie	exon	24651409	24651612	1000	+	.	gene_id "MSTRG.2006"; transcript_id "MSTRG.2006.193"; exon_number "6";
chr1	StringTie	exon	24652434	24652628	1000	+	.	gene_id "MSTRG.2006"; transcript_id "MSTRG.2006.193"; exon_number "7";
chr1	StringTie	exon	24652913	24653032	1000	+	.	gene_id "MSTRG.2006"; transcript_id "MSTRG.2006.193"; exon_number "8";
chr1	StringTie	exon	24654855	24655129	1000	+	.	gene_id "MSTRG.2006"; transcript_id "MSTRG.2006.193"; exon_number "9";
chr1	StringTie	exon	24660719	24660799	1000	+	.	gene_id "MSTRG.2006"; transcript_id "MSTRG.2006.193"; exon_number "10";
chr1	StringTie	exon	24661313	24661396	1000	+	.	gene_id "MSTRG.2006"; transcript_id "MSTRG.2006.193"; exon_number "11";
chr1	StringTie	exon	24662660	24662804	1000	+	.	gene_id "MSTRG.2006"; transcript_id "MSTRG.2006.193"; exon_number "12";
chr1	StringTie	exon	24663183	24663224	1000	+	.	gene_id "MSTRG.2006"; transcript_id "MSTRG.2006.193"; exon_number "13";
chr1	StringTie	exon	24666815	24666925	1000	+	.	gene_id "MSTRG.2006"; transcript_id "MSTRG.2006.193"; exon_number "14";
chr1	StringTie	exon	24669123	24669587	1000	+	.	gene_id "MSTRG.2006"; transcript_id "MSTRG.2006.193"; exon_number "15";
chr1	StringTie	exon	24670120	24670315	1000	+	.	gene_id "MSTRG.2006"; transcript_id "MSTRG.2006.193"; exon_number "16";
chr1	StringTie	exon	24671386	24671395	1000	+	.	gene_id "MSTRG.2006"; transcript_id "MSTRG.2006.193"; exon_number "17";
chr1	StringTie	exon	24671425	24671595	1000	+	.	gene_id "MSTRG.2006"; transcript_id "MSTRG.2006.193"; exon_number "18";
chr1	StringTie	exon	24672182	24673270	1000	+	.	gene_id "MSTRG.2006"; transcript_id "MSTRG.2006.193"; exon_number "19";
chr1	StringTie	transcript	24643214	24673439	1000	+	.	gene_id "MSTRG.2006"; transcript_id "MSTRG.2006.194";
chr1	StringTie	exon	24643214	24643392	1000	+	.	gene_id "MSTRG.2006"; transcript_id "MSTRG.2006.194"; exon_number "1";
chr1	StringTie	exon	24645984	24646073	1000	+	.	gene_id "MSTRG.2006"; transcript_id "MSTRG.2006.194"; exon_number "2";
chr1	StringTie	exon	24646667	24646789	1000	+	.	gene_id "MSTRG.2006"; transcript_id "MSTRG.2006.194"; exon_number "3";
chr1	StringTie	exon	24647079	24649029	1000	+	.	gene_id "MSTRG.2006"; transcript_id "MSTRG.2006.194"; exon_number "4";
chr1	StringTie	exon	24649971	24650086	1000	+	.	gene_id "MSTRG.2006"; transcript_id "MSTRG.2006.194"; exon_number "5";
chr1	StringTie	exon	24651409	24651612	1000	+	.	gene_id "MSTRG.2006"; transcript_id "MSTRG.2006.194"; exon_number "6";
chr1	StringTie	exon	24652434	24652628	1000	+	.	gene_id "MSTRG.2006"; transcript_id "MSTRG.2006.194"; exon_number "7";
chr1	StringTie	exon	24652913	24653032	1000	+	.	gene_id "MSTRG.2006"; transcript_id "MSTRG.2006.194"; exon_number "8";
chr1	StringTie	exon	24654306	24654343	1000	+	.	gene_id "MSTRG.2006"; transcript_id "MSTRG.2006.194"; exon_number "9";
chr1	StringTie	exon	24654855	24655123	1000	+	.	gene_id "MSTRG.2006"; transcript_id "MSTRG.2006.194"; exon_number "10";
chr1	StringTie	exon	24660719	24660799	1000	+	.	gene_id "MSTRG.2006"; transcript_id "MSTRG.2006.194"; exon_number "11";
chr1	StringTie	exon	24661310	24661396	1000	+	.	gene_id "MSTRG.2006"; transcript_id "MSTRG.2006.194"; exon_number "12";
chr1	StringTie	exon	24662660	24662804	1000	+	.	gene_id "MSTRG.2006"; transcript_id "MSTRG.2006.194"; exon_number "13";
chr1	StringTie	exon	24663183	24663224	1000	+	.	gene_id "MSTRG.2006"; transcript_id "MSTRG.2006.194"; exon_number "14";
chr1	StringTie	exon	24666815	24666925	1000	+	.	gene_id "MSTRG.2006"; transcript_id "MSTRG.2006.194"; exon_number "15";
chr1	StringTie	exon	24669123	24669587	1000	+	.	gene_id "MSTRG.2006"; transcript_id "MSTRG.2006.194"; exon_number "16";
chr1	StringTie	exon	24670120	24670315	1000	+	.	gene_id "MSTRG.2006"; transcript_id "MSTRG.2006.194"; exon_number "17";
chr1	StringTie	exon	24671386	24671595	1000	+	.	gene_id "MSTRG.2006"; transcript_id "MSTRG.2006.194"; exon_number "18";
chr1	StringTie	exon	24672182	24673439	1000	+	.	gene_id "MSTRG.2006"; transcript_id "MSTRG.2006.194"; exon_number "19";
chr1	StringTie	transcript	24643214	24673367	1000	+	.	gene_id "MSTRG.2006"; transcript_id "MSTRG.2006.195";
chr1	StringTie	exon	24643214	24643347	1000	+	.	gene_id "MSTRG.2006"; transcript_id "MSTRG.2006.195"; exon_number "1";
chr1	StringTie	exon	24645984	24646073	1000	+	.	gene_id "MSTRG.2006"; transcript_id "MSTRG.2006.195"; exon_number "2";
chr1	StringTie	exon	24646667	24646789	1000	+	.	gene_id "MSTRG.2006"; transcript_id "MSTRG.2006.195"; exon_number "3";
chr1	StringTie	exon	24647079	24647208	1000	+	.	gene_id "MSTRG.2006"; transcript_id "MSTRG.2006.195"; exon_number "4";
chr1	StringTie	exon	24648024	24648166	1000	+	.	gene_id "MSTRG.2006"; transcript_id "MSTRG.2006.195"; exon_number "5";
chr1	StringTie	exon	24648859	24649029	1000	+	.	gene_id "MSTRG.2006"; transcript_id "MSTRG.2006.195"; exon_number "6";
chr1	StringTie	exon	24649971	24650086	1000	+	.	gene_id "MSTRG.2006"; transcript_id "MSTRG.2006.195"; exon_number "7";
chr1	StringTie	exon	24651409	24651612	1000	+	.	gene_id "MSTRG.2006"; transcript_id "MSTRG.2006.195"; exon_number "8";
chr1	StringTie	exon	24652434	24652628	1000	+	.	gene_id "MSTRG.2006"; transcript_id "MSTRG.2006.195"; exon_number "9";
chr1	StringTie	exon	24652913	24653032	1000	+	.	gene_id "MSTRG.2006"; transcript_id "MSTRG.2006.195"; exon_number "10";
chr1	StringTie	exon	24654855	24655123	1000	+	.	gene_id "MSTRG.2006"; transcript_id "MSTRG.2006.195"; exon_number "11";
chr1	StringTie	exon	24660719	24660799	1000	+	.	gene_id "MSTRG.2006"; transcript_id "MSTRG.2006.195"; exon_number "12";
chr1	StringTie	exon	24661313	24661396	1000	+	.	gene_id "MSTRG.2006"; transcript_id "MSTRG.2006.195"; exon_number "13";
chr1	StringTie	exon	24662660	24662804	1000	+	.	gene_id "MSTRG.2006"; transcript_id "MSTRG.2006.195"; exon_number "14";
chr1	StringTie	exon	24666815	24666925	1000	+	.	gene_id "MSTRG.2006"; transcript_id "MSTRG.2006.195"; exon_number "15";
chr1	StringTie	exon	24669123	24669587	1000	+	.	gene_id "MSTRG.2006"; transcript_id "MSTRG.2006.195"; exon_number "16";
chr1	StringTie	exon	24670120	24670315	1000	+	.	gene_id "MSTRG.2006"; transcript_id "MSTRG.2006.195"; exon_number "17";
chr1	StringTie	exon	24671386	24671595	1000	+	.	gene_id "MSTRG.2006"; transcript_id "MSTRG.2006.195"; exon_number "18";
chr1	StringTie	exon	24672182	24673367	1000	+	.	gene_id "MSTRG.2006"; transcript_id "MSTRG.2006.195"; exon_number "19";
chr1	StringTie	transcript	24643214	24673273	1000	+	.	gene_id "MSTRG.2006"; transcript_id "MSTRG.2006.196";
chr1	StringTie	exon	24643214	24643347	1000	+	.	gene_id "MSTRG.2006"; transcript_id "MSTRG.2006.196"; exon_number "1";
chr1	StringTie	exon	24645283	24645411	1000	+	.	gene_id "MSTRG.2006"; transcript_id "MSTRG.2006.196"; exon_number "2";
chr1	StringTie	exon	24645984	24646073	1000	+	.	gene_id "MSTRG.2006"; transcript_id "MSTRG.2006.196"; exon_number "3";
chr1	StringTie	exon	24646667	24646789	1000	+	.	gene_id "MSTRG.2006"; transcript_id "MSTRG.2006.196"; exon_number "4";
chr1	StringTie	exon	24647079	24647208	1000	+	.	gene_id "MSTRG.2006"; transcript_id "MSTRG.2006.196"; exon_number "5";
chr1	StringTie	exon	24648859	24649029	1000	+	.	gene_id "MSTRG.2006"; transcript_id "MSTRG.2006.196"; exon_number "6";
chr1	StringTie	exon	24649971	24650086	1000	+	.	gene_id "MSTRG.2006"; transcript_id "MSTRG.2006.196"; exon_number "7";
chr1	StringTie	exon	24651409	24651612	1000	+	.	gene_id "MSTRG.2006"; transcript_id "MSTRG.2006.196"; exon_number "8";
chr1	StringTie	exon	24652434	24652628	1000	+	.	gene_id "MSTRG.2006"; transcript_id "MSTRG.2006.196"; exon_number "9";
chr1	StringTie	exon	24652913	24653032	1000	+	.	gene_id "MSTRG.2006"; transcript_id "MSTRG.2006.196"; exon_number "10";
chr1	StringTie	exon	24654858	24655123	1000	+	.	gene_id "MSTRG.2006"; transcript_id "MSTRG.2006.196"; exon_number "11";
chr1	StringTie	exon	24660719	24660799	1000	+	.	gene_id "MSTRG.2006"; transcript_id "MSTRG.2006.196"; exon_number "12";
chr1	StringTie	exon	24661310	24661396	1000	+	.	gene_id "MSTRG.2006"; transcript_id "MSTRG.2006.196"; exon_number "13";
chr1	StringTie	exon	24662660	24662804	1000	+	.	gene_id "MSTRG.2006"; transcript_id "MSTRG.2006.196"; exon_number "14";
chr1	StringTie	exon	24663183	24663224	1000	+	.	gene_id "MSTRG.2006"; transcript_id "MSTRG.2006.196"; exon_number "15";
chr1	StringTie	exon	24666815	24666925	1000	+	.	gene_id "MSTRG.2006"; transcript_id "MSTRG.2006.196"; exon_number "16";
chr1	StringTie	exon	24669123	24669587	1000	+	.	gene_id "MSTRG.2006"; transcript_id "MSTRG.2006.196"; exon_number "17";
chr1	StringTie	exon	24670120	24670315	1000	+	.	gene_id "MSTRG.2006"; transcript_id "MSTRG.2006.196"; exon_number "18";
chr1	StringTie	exon	24671386	24671595	1000	+	.	gene_id "MSTRG.2006"; transcript_id "MSTRG.2006.196"; exon_number "19";
chr1	StringTie	exon	24672182	24673273	1000	+	.	gene_id "MSTRG.2006"; transcript_id "MSTRG.2006.196"; exon_number "20";
chr1	StringTie	transcript	24643215	24673274	1000	+	.	gene_id "MSTRG.2006"; transcript_id "MSTRG.2006.197";
chr1	StringTie	exon	24643215	24643347	1000	+	.	gene_id "MSTRG.2006"; transcript_id "MSTRG.2006.197"; exon_number "1";
chr1	StringTie	exon	24645984	24646073	1000	+	.	gene_id "MSTRG.2006"; transcript_id "MSTRG.2006.197"; exon_number "2";
chr1	StringTie	exon	24646667	24649029	1000	+	.	gene_id "MSTRG.2006"; transcript_id "MSTRG.2006.197"; exon_number "3";
chr1	StringTie	exon	24649971	24650086	1000	+	.	gene_id "MSTRG.2006"; transcript_id "MSTRG.2006.197"; exon_number "4";
chr1	StringTie	exon	24651409	24651612	1000	+	.	gene_id "MSTRG.2006"; transcript_id "MSTRG.2006.197"; exon_number "5";
chr1	StringTie	exon	24652434	24652628	1000	+	.	gene_id "MSTRG.2006"; transcript_id "MSTRG.2006.197"; exon_number "6";
chr1	StringTie	exon	24652913	24653032	1000	+	.	gene_id "MSTRG.2006"; transcript_id "MSTRG.2006.197"; exon_number "7";
chr1	StringTie	exon	24654855	24655123	1000	+	.	gene_id "MSTRG.2006"; transcript_id "MSTRG.2006.197"; exon_number "8";
chr1	StringTie	exon	24660719	24660799	1000	+	.	gene_id "MSTRG.2006"; transcript_id "MSTRG.2006.197"; exon_number "9";
chr1	StringTie	exon	24661313	24661396	1000	+	.	gene_id "MSTRG.2006"; transcript_id "MSTRG.2006.197"; exon_number "10";
chr1	StringTie	exon	24662660	24662804	1000	+	.	gene_id "MSTRG.2006"; transcript_id "MSTRG.2006.197"; exon_number "11";
chr1	StringTie	exon	24663183	24663224	1000	+	.	gene_id "MSTRG.2006"; transcript_id "MSTRG.2006.197"; exon_number "12";
chr1	StringTie	exon	24666815	24666925	1000	+	.	gene_id "MSTRG.2006"; transcript_id "MSTRG.2006.197"; exon_number "13";
chr1	StringTie	exon	24669123	24669586	1000	+	.	gene_id "MSTRG.2006"; transcript_id "MSTRG.2006.197"; exon_number "14";
chr1	StringTie	exon	24670120	24670315	1000	+	.	gene_id "MSTRG.2006"; transcript_id "MSTRG.2006.197"; exon_number "15";
chr1	StringTie	exon	24671386	24671595	1000	+	.	gene_id "MSTRG.2006"; transcript_id "MSTRG.2006.197"; exon_number "16";
chr1	StringTie	exon	24672182	24673274	1000	+	.	gene_id "MSTRG.2006"; transcript_id "MSTRG.2006.197"; exon_number "17";
chr1	StringTie	transcript	24643217	24673539	1000	+	.	gene_id "MSTRG.2006"; transcript_id "MSTRG.2006.198";
chr1	StringTie	exon	24643217	24643347	1000	+	.	gene_id "MSTRG.2006"; transcript_id "MSTRG.2006.198"; exon_number "1";
chr1	StringTie	exon	24645984	24646073	1000	+	.	gene_id "MSTRG.2006"; transcript_id "MSTRG.2006.198"; exon_number "2";
chr1	StringTie	exon	24646667	24649029	1000	+	.	gene_id "MSTRG.2006"; transcript_id "MSTRG.2006.198"; exon_number "3";
chr1	StringTie	exon	24649971	24650086	1000	+	.	gene_id "MSTRG.2006"; transcript_id "MSTRG.2006.198"; exon_number "4";
chr1	StringTie	exon	24651409	24651612	1000	+	.	gene_id "MSTRG.2006"; transcript_id "MSTRG.2006.198"; exon_number "5";
chr1	StringTie	exon	24652434	24652628	1000	+	.	gene_id "MSTRG.2006"; transcript_id "MSTRG.2006.198"; exon_number "6";
chr1	StringTie	exon	24652913	24653032	1000	+	.	gene_id "MSTRG.2006"; transcript_id "MSTRG.2006.198"; exon_number "7";
chr1	StringTie	exon	24654855	24655123	1000	+	.	gene_id "MSTRG.2006"; transcript_id "MSTRG.2006.198"; exon_number "8";
chr1	StringTie	exon	24660719	24660799	1000	+	.	gene_id "MSTRG.2006"; transcript_id "MSTRG.2006.198"; exon_number "9";
chr1	StringTie	exon	24661310	24661405	1000	+	.	gene_id "MSTRG.2006"; transcript_id "MSTRG.2006.198"; exon_number "10";
chr1	StringTie	exon	24662660	24662804	1000	+	.	gene_id "MSTRG.2006"; transcript_id "MSTRG.2006.198"; exon_number "11";
chr1	StringTie	exon	24663183	24663224	1000	+	.	gene_id "MSTRG.2006"; transcript_id "MSTRG.2006.198"; exon_number "12";
chr1	StringTie	exon	24666815	24666925	1000	+	.	gene_id "MSTRG.2006"; transcript_id "MSTRG.2006.198"; exon_number "13";
chr1	StringTie	exon	24669123	24669587	1000	+	.	gene_id "MSTRG.2006"; transcript_id "MSTRG.2006.198"; exon_number "14";
chr1	StringTie	exon	24670120	24670315	1000	+	.	gene_id "MSTRG.2006"; transcript_id "MSTRG.2006.198"; exon_number "15";
chr1	StringTie	exon	24671386	24671595	1000	+	.	gene_id "MSTRG.2006"; transcript_id "MSTRG.2006.198"; exon_number "16";
chr1	StringTie	exon	24672182	24673539	1000	+	.	gene_id "MSTRG.2006"; transcript_id "MSTRG.2006.198"; exon_number "17";
chr1	StringTie	transcript	24643217	24673270	1000	+	.	gene_id "MSTRG.2006"; transcript_id "MSTRG.2006.199";
chr1	StringTie	exon	24643217	24643347	1000	+	.	gene_id "MSTRG.2006"; transcript_id "MSTRG.2006.199"; exon_number "1";
chr1	StringTie	exon	24645984	24646073	1000	+	.	gene_id "MSTRG.2006"; transcript_id "MSTRG.2006.199"; exon_number "2";
chr1	StringTie	exon	24646667	24649029	1000	+	.	gene_id "MSTRG.2006"; transcript_id "MSTRG.2006.199"; exon_number "3";
chr1	StringTie	exon	24649971	24650086	1000	+	.	gene_id "MSTRG.2006"; transcript_id "MSTRG.2006.199"; exon_number "4";
chr1	StringTie	exon	24651409	24651612	1000	+	.	gene_id "MSTRG.2006"; transcript_id "MSTRG.2006.199"; exon_number "5";
chr1	StringTie	exon	24652434	24652628	1000	+	.	gene_id "MSTRG.2006"; transcript_id "MSTRG.2006.199"; exon_number "6";
chr1	StringTie	exon	24652913	24653032	1000	+	.	gene_id "MSTRG.2006"; transcript_id "MSTRG.2006.199"; exon_number "7";
chr1	StringTie	exon	24654855	24655129	1000	+	.	gene_id "MSTRG.2006"; transcript_id "MSTRG.2006.199"; exon_number "8";
chr1	StringTie	exon	24660719	24660799	1000	+	.	gene_id "MSTRG.2006"; transcript_id "MSTRG.2006.199"; exon_number "9";
chr1	StringTie	exon	24661313	24661396	1000	+	.	gene_id "MSTRG.2006"; transcript_id "MSTRG.2006.199"; exon_number "10";
chr1	StringTie	exon	24662660	24662804	1000	+	.	gene_id "MSTRG.2006"; transcript_id "MSTRG.2006.199"; exon_number "11";
chr1	StringTie	exon	24663183	24663224	1000	+	.	gene_id "MSTRG.2006"; transcript_id "MSTRG.2006.199"; exon_number "12";
chr1	StringTie	exon	24666815	24666925	1000	+	.	gene_id "MSTRG.2006"; transcript_id "MSTRG.2006.199"; exon_number "13";
chr1	StringTie	exon	24669123	24669585	1000	+	.	gene_id "MSTRG.2006"; transcript_id "MSTRG.2006.199"; exon_number "14";
chr1	StringTie	exon	24670120	24670315	1000	+	.	gene_id "MSTRG.2006"; transcript_id "MSTRG.2006.199"; exon_number "15";
chr1	StringTie	exon	24671386	24671595	1000	+	.	gene_id "MSTRG.2006"; transcript_id "MSTRG.2006.199"; exon_number "16";
chr1	StringTie	exon	24672182	24673270	1000	+	.	gene_id "MSTRG.2006"; transcript_id "MSTRG.2006.199"; exon_number "17";
chr1	StringTie	transcript	24556061	24609497	1000	+	.	gene_id "MSTRG.2006"; transcript_id "MSTRG.2006.2";
chr1	StringTie	exon	24556061	24556169	1000	+	.	gene_id "MSTRG.2006"; transcript_id "MSTRG.2006.2"; exon_number "1";
chr1	StringTie	exon	24578752	24578968	1000	+	.	gene_id "MSTRG.2006"; transcript_id "MSTRG.2006.2"; exon_number "2";
chr1	StringTie	exon	24595424	24595512	1000	+	.	gene_id "MSTRG.2006"; transcript_id "MSTRG.2006.2"; exon_number "3";
chr1	StringTie	exon	24600940	24601024	1000	+	.	gene_id "MSTRG.2006"; transcript_id "MSTRG.2006.2"; exon_number "4";
chr1	StringTie	exon	24605606	24609497	1000	+	.	gene_id "MSTRG.2006"; transcript_id "MSTRG.2006.2"; exon_number "5";
chr1	StringTie	transcript	24594365	24609418	1000	+	.	gene_id "MSTRG.2006"; transcript_id "MSTRG.2006.20";
chr1	StringTie	exon	24594365	24594551	1000	+	.	gene_id "MSTRG.2006"; transcript_id "MSTRG.2006.20"; exon_number "1";
chr1	StringTie	exon	24595424	24595512	1000	+	.	gene_id "MSTRG.2006"; transcript_id "MSTRG.2006.20"; exon_number "2";
chr1	StringTie	exon	24600940	24601024	1000	+	.	gene_id "MSTRG.2006"; transcript_id "MSTRG.2006.20"; exon_number "3";
chr1	StringTie	exon	24605606	24609418	1000	+	.	gene_id "MSTRG.2006"; transcript_id "MSTRG.2006.20"; exon_number "4";
chr1	StringTie	transcript	24643218	24673248	1000	+	.	gene_id "MSTRG.2006"; transcript_id "MSTRG.2006.200";
chr1	StringTie	exon	24643218	24643347	1000	+	.	gene_id "MSTRG.2006"; transcript_id "MSTRG.2006.200"; exon_number "1";
chr1	StringTie	exon	24645984	24646073	1000	+	.	gene_id "MSTRG.2006"; transcript_id "MSTRG.2006.200"; exon_number "2";
chr1	StringTie	exon	24646667	24646789	1000	+	.	gene_id "MSTRG.2006"; transcript_id "MSTRG.2006.200"; exon_number "3";
chr1	StringTie	exon	24648859	24649029	1000	+	.	gene_id "MSTRG.2006"; transcript_id "MSTRG.2006.200"; exon_number "4";
chr1	StringTie	exon	24649971	24650086	1000	+	.	gene_id "MSTRG.2006"; transcript_id "MSTRG.2006.200"; exon_number "5";
chr1	StringTie	exon	24651499	24651612	1000	+	.	gene_id "MSTRG.2006"; transcript_id "MSTRG.2006.200"; exon_number "6";
chr1	StringTie	exon	24652434	24652628	1000	+	.	gene_id "MSTRG.2006"; transcript_id "MSTRG.2006.200"; exon_number "7";
chr1	StringTie	exon	24652913	24653032	1000	+	.	gene_id "MSTRG.2006"; transcript_id "MSTRG.2006.200"; exon_number "8";
chr1	StringTie	exon	24654855	24655129	1000	+	.	gene_id "MSTRG.2006"; transcript_id "MSTRG.2006.200"; exon_number "9";
chr1	StringTie	exon	24660719	24660799	1000	+	.	gene_id "MSTRG.2006"; transcript_id "MSTRG.2006.200"; exon_number "10";
chr1	StringTie	exon	24661313	24661396	1000	+	.	gene_id "MSTRG.2006"; transcript_id "MSTRG.2006.200"; exon_number "11";
chr1	StringTie	exon	24662660	24662804	1000	+	.	gene_id "MSTRG.2006"; transcript_id "MSTRG.2006.200"; exon_number "12";
chr1	StringTie	exon	24666815	24666925	1000	+	.	gene_id "MSTRG.2006"; transcript_id "MSTRG.2006.200"; exon_number "13";
chr1	StringTie	exon	24669123	24669587	1000	+	.	gene_id "MSTRG.2006"; transcript_id "MSTRG.2006.200"; exon_number "14";
chr1	StringTie	exon	24670120	24670315	1000	+	.	gene_id "MSTRG.2006"; transcript_id "MSTRG.2006.200"; exon_number "15";
chr1	StringTie	exon	24671386	24671595	1000	+	.	gene_id "MSTRG.2006"; transcript_id "MSTRG.2006.200"; exon_number "16";
chr1	StringTie	exon	24672182	24673248	1000	+	.	gene_id "MSTRG.2006"; transcript_id "MSTRG.2006.200"; exon_number "17";
chr1	StringTie	transcript	24643218	24673281	1000	+	.	gene_id "MSTRG.2006"; transcript_id "MSTRG.2006.201";
chr1	StringTie	exon	24643218	24643347	1000	+	.	gene_id "MSTRG.2006"; transcript_id "MSTRG.2006.201"; exon_number "1";
chr1	StringTie	exon	24645984	24646073	1000	+	.	gene_id "MSTRG.2006"; transcript_id "MSTRG.2006.201"; exon_number "2";
chr1	StringTie	exon	24646667	24649029	1000	+	.	gene_id "MSTRG.2006"; transcript_id "MSTRG.2006.201"; exon_number "3";
chr1	StringTie	exon	24649971	24650086	1000	+	.	gene_id "MSTRG.2006"; transcript_id "MSTRG.2006.201"; exon_number "4";
chr1	StringTie	exon	24651409	24651612	1000	+	.	gene_id "MSTRG.2006"; transcript_id "MSTRG.2006.201"; exon_number "5";
chr1	StringTie	exon	24652434	24652628	1000	+	.	gene_id "MSTRG.2006"; transcript_id "MSTRG.2006.201"; exon_number "6";
chr1	StringTie	exon	24652913	24653032	1000	+	.	gene_id "MSTRG.2006"; transcript_id "MSTRG.2006.201"; exon_number "7";
chr1	StringTie	exon	24654306	24654343	1000	+	.	gene_id "MSTRG.2006"; transcript_id "MSTRG.2006.201"; exon_number "8";
chr1	StringTie	exon	24654855	24655123	1000	+	.	gene_id "MSTRG.2006"; transcript_id "MSTRG.2006.201"; exon_number "9";
chr1	StringTie	exon	24660719	24660799	1000	+	.	gene_id "MSTRG.2006"; transcript_id "MSTRG.2006.201"; exon_number "10";
chr1	StringTie	exon	24661310	24661396	1000	+	.	gene_id "MSTRG.2006"; transcript_id "MSTRG.2006.201"; exon_number "11";
chr1	StringTie	exon	24662660	24662804	1000	+	.	gene_id "MSTRG.2006"; transcript_id "MSTRG.2006.201"; exon_number "12";
chr1	StringTie	exon	24663183	24663224	1000	+	.	gene_id "MSTRG.2006"; transcript_id "MSTRG.2006.201"; exon_number "13";
chr1	StringTie	exon	24666815	24666925	1000	+	.	gene_id "MSTRG.2006"; transcript_id "MSTRG.2006.201"; exon_number "14";
chr1	StringTie	exon	24669123	24669586	1000	+	.	gene_id "MSTRG.2006"; transcript_id "MSTRG.2006.201"; exon_number "15";
chr1	StringTie	exon	24670120	24670315	1000	+	.	gene_id "MSTRG.2006"; transcript_id "MSTRG.2006.201"; exon_number "16";
chr1	StringTie	exon	24671386	24671595	1000	+	.	gene_id "MSTRG.2006"; transcript_id "MSTRG.2006.201"; exon_number "17";
chr1	StringTie	exon	24672182	24673281	1000	+	.	gene_id "MSTRG.2006"; transcript_id "MSTRG.2006.201"; exon_number "18";
chr1	StringTie	transcript	24643220	24673281	1000	+	.	gene_id "MSTRG.2006"; transcript_id "MSTRG.2006.202";
chr1	StringTie	exon	24643220	24643347	1000	+	.	gene_id "MSTRG.2006"; transcript_id "MSTRG.2006.202"; exon_number "1";
chr1	StringTie	exon	24645984	24646073	1000	+	.	gene_id "MSTRG.2006"; transcript_id "MSTRG.2006.202"; exon_number "2";
chr1	StringTie	exon	24646667	24646789	1000	+	.	gene_id "MSTRG.2006"; transcript_id "MSTRG.2006.202"; exon_number "3";
chr1	StringTie	exon	24648859	24649029	1000	+	.	gene_id "MSTRG.2006"; transcript_id "MSTRG.2006.202"; exon_number "4";
chr1	StringTie	exon	24649971	24650086	1000	+	.	gene_id "MSTRG.2006"; transcript_id "MSTRG.2006.202"; exon_number "5";
chr1	StringTie	exon	24651409	24651612	1000	+	.	gene_id "MSTRG.2006"; transcript_id "MSTRG.2006.202"; exon_number "6";
chr1	StringTie	exon	24652434	24652628	1000	+	.	gene_id "MSTRG.2006"; transcript_id "MSTRG.2006.202"; exon_number "7";
chr1	StringTie	exon	24652913	24653032	1000	+	.	gene_id "MSTRG.2006"; transcript_id "MSTRG.2006.202"; exon_number "8";
chr1	StringTie	exon	24654858	24655123	1000	+	.	gene_id "MSTRG.2006"; transcript_id "MSTRG.2006.202"; exon_number "9";
chr1	StringTie	exon	24660719	24660799	1000	+	.	gene_id "MSTRG.2006"; transcript_id "MSTRG.2006.202"; exon_number "10";
chr1	StringTie	exon	24661313	24661396	1000	+	.	gene_id "MSTRG.2006"; transcript_id "MSTRG.2006.202"; exon_number "11";
chr1	StringTie	exon	24662660	24662804	1000	+	.	gene_id "MSTRG.2006"; transcript_id "MSTRG.2006.202"; exon_number "12";
chr1	StringTie	exon	24663183	24663224	1000	+	.	gene_id "MSTRG.2006"; transcript_id "MSTRG.2006.202"; exon_number "13";
chr1	StringTie	exon	24666815	24666925	1000	+	.	gene_id "MSTRG.2006"; transcript_id "MSTRG.2006.202"; exon_number "14";
chr1	StringTie	exon	24669123	24669587	1000	+	.	gene_id "MSTRG.2006"; transcript_id "MSTRG.2006.202"; exon_number "15";
chr1	StringTie	exon	24670120	24670315	1000	+	.	gene_id "MSTRG.2006"; transcript_id "MSTRG.2006.202"; exon_number "16";
chr1	StringTie	exon	24671386	24671595	1000	+	.	gene_id "MSTRG.2006"; transcript_id "MSTRG.2006.202"; exon_number "17";
chr1	StringTie	exon	24672182	24672268	1000	+	.	gene_id "MSTRG.2006"; transcript_id "MSTRG.2006.202"; exon_number "18";
chr1	StringTie	exon	24672400	24673281	1000	+	.	gene_id "MSTRG.2006"; transcript_id "MSTRG.2006.202"; exon_number "19";
chr1	StringTie	transcript	24643220	24673303	1000	+	.	gene_id "MSTRG.2006"; transcript_id "MSTRG.2006.203";
chr1	StringTie	exon	24643220	24643347	1000	+	.	gene_id "MSTRG.2006"; transcript_id "MSTRG.2006.203"; exon_number "1";
chr1	StringTie	exon	24645283	24645411	1000	+	.	gene_id "MSTRG.2006"; transcript_id "MSTRG.2006.203"; exon_number "2";
chr1	StringTie	exon	24645984	24646073	1000	+	.	gene_id "MSTRG.2006"; transcript_id "MSTRG.2006.203"; exon_number "3";
chr1	StringTie	exon	24646667	24649029	1000	+	.	gene_id "MSTRG.2006"; transcript_id "MSTRG.2006.203"; exon_number "4";
chr1	StringTie	exon	24649971	24650086	1000	+	.	gene_id "MSTRG.2006"; transcript_id "MSTRG.2006.203"; exon_number "5";
chr1	StringTie	exon	24651409	24651612	1000	+	.	gene_id "MSTRG.2006"; transcript_id "MSTRG.2006.203"; exon_number "6";
chr1	StringTie	exon	24652434	24652628	1000	+	.	gene_id "MSTRG.2006"; transcript_id "MSTRG.2006.203"; exon_number "7";
chr1	StringTie	exon	24652913	24653032	1000	+	.	gene_id "MSTRG.2006"; transcript_id "MSTRG.2006.203"; exon_number "8";
chr1	StringTie	exon	24654306	24654343	1000	+	.	gene_id "MSTRG.2006"; transcript_id "MSTRG.2006.203"; exon_number "9";
chr1	StringTie	exon	24654858	24655123	1000	+	.	gene_id "MSTRG.2006"; transcript_id "MSTRG.2006.203"; exon_number "10";
chr1	StringTie	exon	24660719	24660799	1000	+	.	gene_id "MSTRG.2006"; transcript_id "MSTRG.2006.203"; exon_number "11";
chr1	StringTie	exon	24661313	24661396	1000	+	.	gene_id "MSTRG.2006"; transcript_id "MSTRG.2006.203"; exon_number "12";
chr1	StringTie	exon	24662660	24662804	1000	+	.	gene_id "MSTRG.2006"; transcript_id "MSTRG.2006.203"; exon_number "13";
chr1	StringTie	exon	24663183	24663224	1000	+	.	gene_id "MSTRG.2006"; transcript_id "MSTRG.2006.203"; exon_number "14";
chr1	StringTie	exon	24666815	24666925	1000	+	.	gene_id "MSTRG.2006"; transcript_id "MSTRG.2006.203"; exon_number "15";
chr1	StringTie	exon	24669123	24669587	1000	+	.	gene_id "MSTRG.2006"; transcript_id "MSTRG.2006.203"; exon_number "16";
chr1	StringTie	exon	24670120	24670315	1000	+	.	gene_id "MSTRG.2006"; transcript_id "MSTRG.2006.203"; exon_number "17";
chr1	StringTie	exon	24671386	24671595	1000	+	.	gene_id "MSTRG.2006"; transcript_id "MSTRG.2006.203"; exon_number "18";
chr1	StringTie	exon	24672152	24673303	1000	+	.	gene_id "MSTRG.2006"; transcript_id "MSTRG.2006.203"; exon_number "19";
chr1	StringTie	transcript	24643221	24673367	1000	+	.	gene_id "MSTRG.2006"; transcript_id "MSTRG.2006.204";
chr1	StringTie	exon	24643221	24643347	1000	+	.	gene_id "MSTRG.2006"; transcript_id "MSTRG.2006.204"; exon_number "1";
chr1	StringTie	exon	24645984	24646073	1000	+	.	gene_id "MSTRG.2006"; transcript_id "MSTRG.2006.204"; exon_number "2";
chr1	StringTie	exon	24646667	24649029	1000	+	.	gene_id "MSTRG.2006"; transcript_id "MSTRG.2006.204"; exon_number "3";
chr1	StringTie	exon	24649971	24650086	1000	+	.	gene_id "MSTRG.2006"; transcript_id "MSTRG.2006.204"; exon_number "4";
chr1	StringTie	exon	24651499	24651612	1000	+	.	gene_id "MSTRG.2006"; transcript_id "MSTRG.2006.204"; exon_number "5";
chr1	StringTie	exon	24652434	24652628	1000	+	.	gene_id "MSTRG.2006"; transcript_id "MSTRG.2006.204"; exon_number "6";
chr1	StringTie	exon	24652913	24653032	1000	+	.	gene_id "MSTRG.2006"; transcript_id "MSTRG.2006.204"; exon_number "7";
chr1	StringTie	exon	24654306	24654343	1000	+	.	gene_id "MSTRG.2006"; transcript_id "MSTRG.2006.204"; exon_number "8";
chr1	StringTie	exon	24654855	24655129	1000	+	.	gene_id "MSTRG.2006"; transcript_id "MSTRG.2006.204"; exon_number "9";
chr1	StringTie	exon	24660719	24660799	1000	+	.	gene_id "MSTRG.2006"; transcript_id "MSTRG.2006.204"; exon_number "10";
chr1	StringTie	exon	24661310	24661396	1000	+	.	gene_id "MSTRG.2006"; transcript_id "MSTRG.2006.204"; exon_number "11";
chr1	StringTie	exon	24662660	24662804	1000	+	.	gene_id "MSTRG.2006"; transcript_id "MSTRG.2006.204"; exon_number "12";
chr1	StringTie	exon	24663183	24663224	1000	+	.	gene_id "MSTRG.2006"; transcript_id "MSTRG.2006.204"; exon_number "13";
chr1	StringTie	exon	24666815	24666925	1000	+	.	gene_id "MSTRG.2006"; transcript_id "MSTRG.2006.204"; exon_number "14";
chr1	StringTie	exon	24669123	24669587	1000	+	.	gene_id "MSTRG.2006"; transcript_id "MSTRG.2006.204"; exon_number "15";
chr1	StringTie	exon	24670120	24670315	1000	+	.	gene_id "MSTRG.2006"; transcript_id "MSTRG.2006.204"; exon_number "16";
chr1	StringTie	exon	24671386	24671595	1000	+	.	gene_id "MSTRG.2006"; transcript_id "MSTRG.2006.204"; exon_number "17";
chr1	StringTie	exon	24672182	24673367	1000	+	.	gene_id "MSTRG.2006"; transcript_id "MSTRG.2006.204"; exon_number "18";
chr1	StringTie	transcript	24643221	24673564	1000	+	.	gene_id "MSTRG.2006"; transcript_id "MSTRG.2006.205";
chr1	StringTie	exon	24643221	24643347	1000	+	.	gene_id "MSTRG.2006"; transcript_id "MSTRG.2006.205"; exon_number "1";
chr1	StringTie	exon	24645283	24645411	1000	+	.	gene_id "MSTRG.2006"; transcript_id "MSTRG.2006.205"; exon_number "2";
chr1	StringTie	exon	24645984	24646073	1000	+	.	gene_id "MSTRG.2006"; transcript_id "MSTRG.2006.205"; exon_number "3";
chr1	StringTie	exon	24646667	24646789	1000	+	.	gene_id "MSTRG.2006"; transcript_id "MSTRG.2006.205"; exon_number "4";
chr1	StringTie	exon	24647079	24647208	1000	+	.	gene_id "MSTRG.2006"; transcript_id "MSTRG.2006.205"; exon_number "5";
chr1	StringTie	exon	24648859	24649029	1000	+	.	gene_id "MSTRG.2006"; transcript_id "MSTRG.2006.205"; exon_number "6";
chr1	StringTie	exon	24649971	24650086	1000	+	.	gene_id "MSTRG.2006"; transcript_id "MSTRG.2006.205"; exon_number "7";
chr1	StringTie	exon	24651409	24651612	1000	+	.	gene_id "MSTRG.2006"; transcript_id "MSTRG.2006.205"; exon_number "8";
chr1	StringTie	exon	24652434	24652628	1000	+	.	gene_id "MSTRG.2006"; transcript_id "MSTRG.2006.205"; exon_number "9";
chr1	StringTie	exon	24652913	24653032	1000	+	.	gene_id "MSTRG.2006"; transcript_id "MSTRG.2006.205"; exon_number "10";
chr1	StringTie	exon	24654855	24655123	1000	+	.	gene_id "MSTRG.2006"; transcript_id "MSTRG.2006.205"; exon_number "11";
chr1	StringTie	exon	24660719	24660799	1000	+	.	gene_id "MSTRG.2006"; transcript_id "MSTRG.2006.205"; exon_number "12";
chr1	StringTie	exon	24661313	24661396	1000	+	.	gene_id "MSTRG.2006"; transcript_id "MSTRG.2006.205"; exon_number "13";
chr1	StringTie	exon	24662660	24662804	1000	+	.	gene_id "MSTRG.2006"; transcript_id "MSTRG.2006.205"; exon_number "14";
chr1	StringTie	exon	24663183	24663224	1000	+	.	gene_id "MSTRG.2006"; transcript_id "MSTRG.2006.205"; exon_number "15";
chr1	StringTie	exon	24666815	24666925	1000	+	.	gene_id "MSTRG.2006"; transcript_id "MSTRG.2006.205"; exon_number "16";
chr1	StringTie	exon	24669123	24669587	1000	+	.	gene_id "MSTRG.2006"; transcript_id "MSTRG.2006.205"; exon_number "17";
chr1	StringTie	exon	24670120	24670315	1000	+	.	gene_id "MSTRG.2006"; transcript_id "MSTRG.2006.205"; exon_number "18";
chr1	StringTie	exon	24671386	24671595	1000	+	.	gene_id "MSTRG.2006"; transcript_id "MSTRG.2006.205"; exon_number "19";
chr1	StringTie	exon	24672182	24673564	1000	+	.	gene_id "MSTRG.2006"; transcript_id "MSTRG.2006.205"; exon_number "20";
chr1	StringTie	transcript	24643221	24673351	1000	+	.	gene_id "MSTRG.2006"; transcript_id "MSTRG.2006.206";
chr1	StringTie	exon	24643221	24643347	1000	+	.	gene_id "MSTRG.2006"; transcript_id "MSTRG.2006.206"; exon_number "1";
chr1	StringTie	exon	24645984	24646073	1000	+	.	gene_id "MSTRG.2006"; transcript_id "MSTRG.2006.206"; exon_number "2";
chr1	StringTie	exon	24646667	24647208	1000	+	.	gene_id "MSTRG.2006"; transcript_id "MSTRG.2006.206"; exon_number "3";
chr1	StringTie	exon	24648859	24649029	1000	+	.	gene_id "MSTRG.2006"; transcript_id "MSTRG.2006.206"; exon_number "4";
chr1	StringTie	exon	24649971	24650086	1000	+	.	gene_id "MSTRG.2006"; transcript_id "MSTRG.2006.206"; exon_number "5";
chr1	StringTie	exon	24651421	24651612	1000	+	.	gene_id "MSTRG.2006"; transcript_id "MSTRG.2006.206"; exon_number "6";
chr1	StringTie	exon	24652434	24652628	1000	+	.	gene_id "MSTRG.2006"; transcript_id "MSTRG.2006.206"; exon_number "7";
chr1	StringTie	exon	24652913	24653032	1000	+	.	gene_id "MSTRG.2006"; transcript_id "MSTRG.2006.206"; exon_number "8";
chr1	StringTie	exon	24654855	24655123	1000	+	.	gene_id "MSTRG.2006"; transcript_id "MSTRG.2006.206"; exon_number "9";
chr1	StringTie	exon	24660719	24660799	1000	+	.	gene_id "MSTRG.2006"; transcript_id "MSTRG.2006.206"; exon_number "10";
chr1	StringTie	exon	24661313	24661396	1000	+	.	gene_id "MSTRG.2006"; transcript_id "MSTRG.2006.206"; exon_number "11";
chr1	StringTie	exon	24662660	24662804	1000	+	.	gene_id "MSTRG.2006"; transcript_id "MSTRG.2006.206"; exon_number "12";
chr1	StringTie	exon	24663183	24663224	1000	+	.	gene_id "MSTRG.2006"; transcript_id "MSTRG.2006.206"; exon_number "13";
chr1	StringTie	exon	24666815	24666925	1000	+	.	gene_id "MSTRG.2006"; transcript_id "MSTRG.2006.206"; exon_number "14";
chr1	StringTie	exon	24669123	24669587	1000	+	.	gene_id "MSTRG.2006"; transcript_id "MSTRG.2006.206"; exon_number "15";
chr1	StringTie	exon	24670120	24670315	1000	+	.	gene_id "MSTRG.2006"; transcript_id "MSTRG.2006.206"; exon_number "16";
chr1	StringTie	exon	24671386	24671595	1000	+	.	gene_id "MSTRG.2006"; transcript_id "MSTRG.2006.206"; exon_number "17";
chr1	StringTie	exon	24672182	24673351	1000	+	.	gene_id "MSTRG.2006"; transcript_id "MSTRG.2006.206"; exon_number "18";
chr1	StringTie	transcript	24643221	24673297	1000	+	.	gene_id "MSTRG.2006"; transcript_id "MSTRG.2006.207";
chr1	StringTie	exon	24643221	24643347	1000	+	.	gene_id "MSTRG.2006"; transcript_id "MSTRG.2006.207"; exon_number "1";
chr1	StringTie	exon	24645984	24646073	1000	+	.	gene_id "MSTRG.2006"; transcript_id "MSTRG.2006.207"; exon_number "2";
chr1	StringTie	exon	24646667	24646789	1000	+	.	gene_id "MSTRG.2006"; transcript_id "MSTRG.2006.207"; exon_number "3";
chr1	StringTie	exon	24647079	24647208	1000	+	.	gene_id "MSTRG.2006"; transcript_id "MSTRG.2006.207"; exon_number "4";
chr1	StringTie	exon	24648859	24649029	1000	+	.	gene_id "MSTRG.2006"; transcript_id "MSTRG.2006.207"; exon_number "5";
chr1	StringTie	exon	24649971	24650086	1000	+	.	gene_id "MSTRG.2006"; transcript_id "MSTRG.2006.207"; exon_number "6";
chr1	StringTie	exon	24651421	24651612	1000	+	.	gene_id "MSTRG.2006"; transcript_id "MSTRG.2006.207"; exon_number "7";
chr1	StringTie	exon	24652434	24652628	1000	+	.	gene_id "MSTRG.2006"; transcript_id "MSTRG.2006.207"; exon_number "8";
chr1	StringTie	exon	24652913	24653032	1000	+	.	gene_id "MSTRG.2006"; transcript_id "MSTRG.2006.207"; exon_number "9";
chr1	StringTie	exon	24654855	24655129	1000	+	.	gene_id "MSTRG.2006"; transcript_id "MSTRG.2006.207"; exon_number "10";
chr1	StringTie	exon	24660719	24660799	1000	+	.	gene_id "MSTRG.2006"; transcript_id "MSTRG.2006.207"; exon_number "11";
chr1	StringTie	exon	24661313	24661396	1000	+	.	gene_id "MSTRG.2006"; transcript_id "MSTRG.2006.207"; exon_number "12";
chr1	StringTie	exon	24662660	24662804	1000	+	.	gene_id "MSTRG.2006"; transcript_id "MSTRG.2006.207"; exon_number "13";
chr1	StringTie	exon	24663183	24663224	1000	+	.	gene_id "MSTRG.2006"; transcript_id "MSTRG.2006.207"; exon_number "14";
chr1	StringTie	exon	24666815	24666925	1000	+	.	gene_id "MSTRG.2006"; transcript_id "MSTRG.2006.207"; exon_number "15";
chr1	StringTie	exon	24669123	24669587	1000	+	.	gene_id "MSTRG.2006"; transcript_id "MSTRG.2006.207"; exon_number "16";
chr1	StringTie	exon	24670120	24670315	1000	+	.	gene_id "MSTRG.2006"; transcript_id "MSTRG.2006.207"; exon_number "17";
chr1	StringTie	exon	24671386	24671595	1000	+	.	gene_id "MSTRG.2006"; transcript_id "MSTRG.2006.207"; exon_number "18";
chr1	StringTie	exon	24672182	24673297	1000	+	.	gene_id "MSTRG.2006"; transcript_id "MSTRG.2006.207"; exon_number "19";
chr1	StringTie	transcript	24643222	24673423	1000	+	.	gene_id "MSTRG.2006"; transcript_id "MSTRG.2006.208";
chr1	StringTie	exon	24643222	24643347	1000	+	.	gene_id "MSTRG.2006"; transcript_id "MSTRG.2006.208"; exon_number "1";
chr1	StringTie	exon	24645984	24646073	1000	+	.	gene_id "MSTRG.2006"; transcript_id "MSTRG.2006.208"; exon_number "2";
chr1	StringTie	exon	24646667	24646789	1000	+	.	gene_id "MSTRG.2006"; transcript_id "MSTRG.2006.208"; exon_number "3";
chr1	StringTie	exon	24647079	24648166	1000	+	.	gene_id "MSTRG.2006"; transcript_id "MSTRG.2006.208"; exon_number "4";
chr1	StringTie	exon	24648859	24649029	1000	+	.	gene_id "MSTRG.2006"; transcript_id "MSTRG.2006.208"; exon_number "5";
chr1	StringTie	exon	24649971	24650086	1000	+	.	gene_id "MSTRG.2006"; transcript_id "MSTRG.2006.208"; exon_number "6";
chr1	StringTie	exon	24651409	24651612	1000	+	.	gene_id "MSTRG.2006"; transcript_id "MSTRG.2006.208"; exon_number "7";
chr1	StringTie	exon	24652434	24652628	1000	+	.	gene_id "MSTRG.2006"; transcript_id "MSTRG.2006.208"; exon_number "8";
chr1	StringTie	exon	24652913	24653032	1000	+	.	gene_id "MSTRG.2006"; transcript_id "MSTRG.2006.208"; exon_number "9";
chr1	StringTie	exon	24654855	24655129	1000	+	.	gene_id "MSTRG.2006"; transcript_id "MSTRG.2006.208"; exon_number "10";
chr1	StringTie	exon	24660719	24660799	1000	+	.	gene_id "MSTRG.2006"; transcript_id "MSTRG.2006.208"; exon_number "11";
chr1	StringTie	exon	24661310	24661396	1000	+	.	gene_id "MSTRG.2006"; transcript_id "MSTRG.2006.208"; exon_number "12";
chr1	StringTie	exon	24662660	24662804	1000	+	.	gene_id "MSTRG.2006"; transcript_id "MSTRG.2006.208"; exon_number "13";
chr1	StringTie	exon	24663183	24663224	1000	+	.	gene_id "MSTRG.2006"; transcript_id "MSTRG.2006.208"; exon_number "14";
chr1	StringTie	exon	24666815	24666925	1000	+	.	gene_id "MSTRG.2006"; transcript_id "MSTRG.2006.208"; exon_number "15";
chr1	StringTie	exon	24669123	24669587	1000	+	.	gene_id "MSTRG.2006"; transcript_id "MSTRG.2006.208"; exon_number "16";
chr1	StringTie	exon	24670120	24670315	1000	+	.	gene_id "MSTRG.2006"; transcript_id "MSTRG.2006.208"; exon_number "17";
chr1	StringTie	exon	24671386	24671595	1000	+	.	gene_id "MSTRG.2006"; transcript_id "MSTRG.2006.208"; exon_number "18";
chr1	StringTie	exon	24672182	24673423	1000	+	.	gene_id "MSTRG.2006"; transcript_id "MSTRG.2006.208"; exon_number "19";
chr1	StringTie	transcript	24643222	24673362	1000	+	.	gene_id "MSTRG.2006"; transcript_id "MSTRG.2006.209";
chr1	StringTie	exon	24643222	24643347	1000	+	.	gene_id "MSTRG.2006"; transcript_id "MSTRG.2006.209"; exon_number "1";
chr1	StringTie	exon	24645984	24646073	1000	+	.	gene_id "MSTRG.2006"; transcript_id "MSTRG.2006.209"; exon_number "2";
chr1	StringTie	exon	24646667	24646789	1000	+	.	gene_id "MSTRG.2006"; transcript_id "MSTRG.2006.209"; exon_number "3";
chr1	StringTie	exon	24647079	24647276	1000	+	.	gene_id "MSTRG.2006"; transcript_id "MSTRG.2006.209"; exon_number "4";
chr1	StringTie	exon	24648859	24649029	1000	+	.	gene_id "MSTRG.2006"; transcript_id "MSTRG.2006.209"; exon_number "5";
chr1	StringTie	exon	24649971	24650086	1000	+	.	gene_id "MSTRG.2006"; transcript_id "MSTRG.2006.209"; exon_number "6";
chr1	StringTie	exon	24651409	24651612	1000	+	.	gene_id "MSTRG.2006"; transcript_id "MSTRG.2006.209"; exon_number "7";
chr1	StringTie	exon	24652434	24652628	1000	+	.	gene_id "MSTRG.2006"; transcript_id "MSTRG.2006.209"; exon_number "8";
chr1	StringTie	exon	24652913	24653032	1000	+	.	gene_id "MSTRG.2006"; transcript_id "MSTRG.2006.209"; exon_number "9";
chr1	StringTie	exon	24654855	24655129	1000	+	.	gene_id "MSTRG.2006"; transcript_id "MSTRG.2006.209"; exon_number "10";
chr1	StringTie	exon	24660719	24660799	1000	+	.	gene_id "MSTRG.2006"; transcript_id "MSTRG.2006.209"; exon_number "11";
chr1	StringTie	exon	24661313	24661396	1000	+	.	gene_id "MSTRG.2006"; transcript_id "MSTRG.2006.209"; exon_number "12";
chr1	StringTie	exon	24662660	24662804	1000	+	.	gene_id "MSTRG.2006"; transcript_id "MSTRG.2006.209"; exon_number "13";
chr1	StringTie	exon	24663183	24663224	1000	+	.	gene_id "MSTRG.2006"; transcript_id "MSTRG.2006.209"; exon_number "14";
chr1	StringTie	exon	24666815	24666925	1000	+	.	gene_id "MSTRG.2006"; transcript_id "MSTRG.2006.209"; exon_number "15";
chr1	StringTie	exon	24669123	24669587	1000	+	.	gene_id "MSTRG.2006"; transcript_id "MSTRG.2006.209"; exon_number "16";
chr1	StringTie	exon	24670120	24670315	1000	+	.	gene_id "MSTRG.2006"; transcript_id "MSTRG.2006.209"; exon_number "17";
chr1	StringTie	exon	24671386	24671595	1000	+	.	gene_id "MSTRG.2006"; transcript_id "MSTRG.2006.209"; exon_number "18";
chr1	StringTie	exon	24672182	24673362	1000	+	.	gene_id "MSTRG.2006"; transcript_id "MSTRG.2006.209"; exon_number "19";
chr1	StringTie	transcript	24594444	24609397	1000	+	.	gene_id "MSTRG.2006"; transcript_id "MSTRG.2006.21";
chr1	StringTie	exon	24594444	24594544	1000	+	.	gene_id "MSTRG.2006"; transcript_id "MSTRG.2006.21"; exon_number "1";
chr1	StringTie	exon	24595424	24595512	1000	+	.	gene_id "MSTRG.2006"; transcript_id "MSTRG.2006.21"; exon_number "2";
chr1	StringTie	exon	24600940	24601024	1000	+	.	gene_id "MSTRG.2006"; transcript_id "MSTRG.2006.21"; exon_number "3";
chr1	StringTie	exon	24605606	24609397	1000	+	.	gene_id "MSTRG.2006"; transcript_id "MSTRG.2006.21"; exon_number "4";
chr1	StringTie	transcript	24643222	24673281	1000	+	.	gene_id "MSTRG.2006"; transcript_id "MSTRG.2006.210";
chr1	StringTie	exon	24643222	24643347	1000	+	.	gene_id "MSTRG.2006"; transcript_id "MSTRG.2006.210"; exon_number "1";
chr1	StringTie	exon	24645984	24646073	1000	+	.	gene_id "MSTRG.2006"; transcript_id "MSTRG.2006.210"; exon_number "2";
chr1	StringTie	exon	24646667	24647149	1000	+	.	gene_id "MSTRG.2006"; transcript_id "MSTRG.2006.210"; exon_number "3";
chr1	StringTie	exon	24648859	24649029	1000	+	.	gene_id "MSTRG.2006"; transcript_id "MSTRG.2006.210"; exon_number "4";
chr1	StringTie	exon	24649971	24650086	1000	+	.	gene_id "MSTRG.2006"; transcript_id "MSTRG.2006.210"; exon_number "5";
chr1	StringTie	exon	24651409	24651612	1000	+	.	gene_id "MSTRG.2006"; transcript_id "MSTRG.2006.210"; exon_number "6";
chr1	StringTie	exon	24652434	24652628	1000	+	.	gene_id "MSTRG.2006"; transcript_id "MSTRG.2006.210"; exon_number "7";
chr1	StringTie	exon	24652913	24653032	1000	+	.	gene_id "MSTRG.2006"; transcript_id "MSTRG.2006.210"; exon_number "8";
chr1	StringTie	exon	24654306	24654343	1000	+	.	gene_id "MSTRG.2006"; transcript_id "MSTRG.2006.210"; exon_number "9";
chr1	StringTie	exon	24654855	24655123	1000	+	.	gene_id "MSTRG.2006"; transcript_id "MSTRG.2006.210"; exon_number "10";
chr1	StringTie	exon	24660719	24660799	1000	+	.	gene_id "MSTRG.2006"; transcript_id "MSTRG.2006.210"; exon_number "11";
chr1	StringTie	exon	24661313	24661396	1000	+	.	gene_id "MSTRG.2006"; transcript_id "MSTRG.2006.210"; exon_number "12";
chr1	StringTie	exon	24662660	24662804	1000	+	.	gene_id "MSTRG.2006"; transcript_id "MSTRG.2006.210"; exon_number "13";
chr1	StringTie	exon	24663183	24663224	1000	+	.	gene_id "MSTRG.2006"; transcript_id "MSTRG.2006.210"; exon_number "14";
chr1	StringTie	exon	24666815	24666925	1000	+	.	gene_id "MSTRG.2006"; transcript_id "MSTRG.2006.210"; exon_number "15";
chr1	StringTie	exon	24669123	24669587	1000	+	.	gene_id "MSTRG.2006"; transcript_id "MSTRG.2006.210"; exon_number "16";
chr1	StringTie	exon	24670120	24670315	1000	+	.	gene_id "MSTRG.2006"; transcript_id "MSTRG.2006.210"; exon_number "17";
chr1	StringTie	exon	24671386	24671595	1000	+	.	gene_id "MSTRG.2006"; transcript_id "MSTRG.2006.210"; exon_number "18";
chr1	StringTie	exon	24672182	24673281	1000	+	.	gene_id "MSTRG.2006"; transcript_id "MSTRG.2006.210"; exon_number "19";
chr1	StringTie	transcript	24643222	24673270	1000	+	.	gene_id "MSTRG.2006"; transcript_id "MSTRG.2006.211";
chr1	StringTie	exon	24643222	24643347	1000	+	.	gene_id "MSTRG.2006"; transcript_id "MSTRG.2006.211"; exon_number "1";
chr1	StringTie	exon	24645984	24646073	1000	+	.	gene_id "MSTRG.2006"; transcript_id "MSTRG.2006.211"; exon_number "2";
chr1	StringTie	exon	24646667	24646789	1000	+	.	gene_id "MSTRG.2006"; transcript_id "MSTRG.2006.211"; exon_number "3";
chr1	StringTie	exon	24647079	24647208	1000	+	.	gene_id "MSTRG.2006"; transcript_id "MSTRG.2006.211"; exon_number "4";
chr1	StringTie	exon	24648859	24649029	1000	+	.	gene_id "MSTRG.2006"; transcript_id "MSTRG.2006.211"; exon_number "5";
chr1	StringTie	exon	24649971	24650086	1000	+	.	gene_id "MSTRG.2006"; transcript_id "MSTRG.2006.211"; exon_number "6";
chr1	StringTie	exon	24651409	24651612	1000	+	.	gene_id "MSTRG.2006"; transcript_id "MSTRG.2006.211"; exon_number "7";
chr1	StringTie	exon	24652434	24652628	1000	+	.	gene_id "MSTRG.2006"; transcript_id "MSTRG.2006.211"; exon_number "8";
chr1	StringTie	exon	24652913	24653032	1000	+	.	gene_id "MSTRG.2006"; transcript_id "MSTRG.2006.211"; exon_number "9";
chr1	StringTie	exon	24654861	24655123	1000	+	.	gene_id "MSTRG.2006"; transcript_id "MSTRG.2006.211"; exon_number "10";
chr1	StringTie	exon	24660719	24660799	1000	+	.	gene_id "MSTRG.2006"; transcript_id "MSTRG.2006.211"; exon_number "11";
chr1	StringTie	exon	24661313	24661396	1000	+	.	gene_id "MSTRG.2006"; transcript_id "MSTRG.2006.211"; exon_number "12";
chr1	StringTie	exon	24662660	24662804	1000	+	.	gene_id "MSTRG.2006"; transcript_id "MSTRG.2006.211"; exon_number "13";
chr1	StringTie	exon	24663183	24663224	1000	+	.	gene_id "MSTRG.2006"; transcript_id "MSTRG.2006.211"; exon_number "14";
chr1	StringTie	exon	24666815	24666925	1000	+	.	gene_id "MSTRG.2006"; transcript_id "MSTRG.2006.211"; exon_number "15";
chr1	StringTie	exon	24669123	24669587	1000	+	.	gene_id "MSTRG.2006"; transcript_id "MSTRG.2006.211"; exon_number "16";
chr1	StringTie	exon	24670120	24670315	1000	+	.	gene_id "MSTRG.2006"; transcript_id "MSTRG.2006.211"; exon_number "17";
chr1	StringTie	exon	24671386	24671595	1000	+	.	gene_id "MSTRG.2006"; transcript_id "MSTRG.2006.211"; exon_number "18";
chr1	StringTie	exon	24672182	24673270	1000	+	.	gene_id "MSTRG.2006"; transcript_id "MSTRG.2006.211"; exon_number "19";
chr1	StringTie	transcript	24643223	24669587	1000	+	.	gene_id "MSTRG.2006"; transcript_id "MSTRG.2006.212";
chr1	StringTie	exon	24643223	24643372	1000	+	.	gene_id "MSTRG.2006"; transcript_id "MSTRG.2006.212"; exon_number "1";
chr1	StringTie	exon	24645984	24646073	1000	+	.	gene_id "MSTRG.2006"; transcript_id "MSTRG.2006.212"; exon_number "2";
chr1	StringTie	exon	24646667	24646789	1000	+	.	gene_id "MSTRG.2006"; transcript_id "MSTRG.2006.212"; exon_number "3";
chr1	StringTie	exon	24647079	24649029	1000	+	.	gene_id "MSTRG.2006"; transcript_id "MSTRG.2006.212"; exon_number "4";
chr1	StringTie	exon	24649971	24650086	1000	+	.	gene_id "MSTRG.2006"; transcript_id "MSTRG.2006.212"; exon_number "5";
chr1	StringTie	exon	24651409	24651612	1000	+	.	gene_id "MSTRG.2006"; transcript_id "MSTRG.2006.212"; exon_number "6";
chr1	StringTie	exon	24652434	24652628	1000	+	.	gene_id "MSTRG.2006"; transcript_id "MSTRG.2006.212"; exon_number "7";
chr1	StringTie	exon	24652913	24653032	1000	+	.	gene_id "MSTRG.2006"; transcript_id "MSTRG.2006.212"; exon_number "8";
chr1	StringTie	exon	24654858	24655129	1000	+	.	gene_id "MSTRG.2006"; transcript_id "MSTRG.2006.212"; exon_number "9";
chr1	StringTie	exon	24660719	24660799	1000	+	.	gene_id "MSTRG.2006"; transcript_id "MSTRG.2006.212"; exon_number "10";
chr1	StringTie	exon	24661313	24661396	1000	+	.	gene_id "MSTRG.2006"; transcript_id "MSTRG.2006.212"; exon_number "11";
chr1	StringTie	exon	24662660	24662804	1000	+	.	gene_id "MSTRG.2006"; transcript_id "MSTRG.2006.212"; exon_number "12";
chr1	StringTie	exon	24663183	24663224	1000	+	.	gene_id "MSTRG.2006"; transcript_id "MSTRG.2006.212"; exon_number "13";
chr1	StringTie	exon	24666815	24666925	1000	+	.	gene_id "MSTRG.2006"; transcript_id "MSTRG.2006.212"; exon_number "14";
chr1	StringTie	exon	24669123	24669587	1000	+	.	gene_id "MSTRG.2006"; transcript_id "MSTRG.2006.212"; exon_number "15";
chr1	StringTie	transcript	24643223	24673314	1000	+	.	gene_id "MSTRG.2006"; transcript_id "MSTRG.2006.213";
chr1	StringTie	exon	24643223	24643347	1000	+	.	gene_id "MSTRG.2006"; transcript_id "MSTRG.2006.213"; exon_number "1";
chr1	StringTie	exon	24645984	24646073	1000	+	.	gene_id "MSTRG.2006"; transcript_id "MSTRG.2006.213"; exon_number "2";
chr1	StringTie	exon	24646667	24646789	1000	+	.	gene_id "MSTRG.2006"; transcript_id "MSTRG.2006.213"; exon_number "3";
chr1	StringTie	exon	24648859	24649029	1000	+	.	gene_id "MSTRG.2006"; transcript_id "MSTRG.2006.213"; exon_number "4";
chr1	StringTie	exon	24649971	24650086	1000	+	.	gene_id "MSTRG.2006"; transcript_id "MSTRG.2006.213"; exon_number "5";
chr1	StringTie	exon	24651409	24651612	1000	+	.	gene_id "MSTRG.2006"; transcript_id "MSTRG.2006.213"; exon_number "6";
chr1	StringTie	exon	24652434	24652628	1000	+	.	gene_id "MSTRG.2006"; transcript_id "MSTRG.2006.213"; exon_number "7";
chr1	StringTie	exon	24652913	24653032	1000	+	.	gene_id "MSTRG.2006"; transcript_id "MSTRG.2006.213"; exon_number "8";
chr1	StringTie	exon	24654306	24654343	1000	+	.	gene_id "MSTRG.2006"; transcript_id "MSTRG.2006.213"; exon_number "9";
chr1	StringTie	exon	24654855	24655123	1000	+	.	gene_id "MSTRG.2006"; transcript_id "MSTRG.2006.213"; exon_number "10";
chr1	StringTie	exon	24660719	24660799	1000	+	.	gene_id "MSTRG.2006"; transcript_id "MSTRG.2006.213"; exon_number "11";
chr1	StringTie	exon	24661313	24661396	1000	+	.	gene_id "MSTRG.2006"; transcript_id "MSTRG.2006.213"; exon_number "12";
chr1	StringTie	exon	24662660	24662804	1000	+	.	gene_id "MSTRG.2006"; transcript_id "MSTRG.2006.213"; exon_number "13";
chr1	StringTie	exon	24666815	24666925	1000	+	.	gene_id "MSTRG.2006"; transcript_id "MSTRG.2006.213"; exon_number "14";
chr1	StringTie	exon	24669123	24669587	1000	+	.	gene_id "MSTRG.2006"; transcript_id "MSTRG.2006.213"; exon_number "15";
chr1	StringTie	exon	24670120	24670315	1000	+	.	gene_id "MSTRG.2006"; transcript_id "MSTRG.2006.213"; exon_number "16";
chr1	StringTie	exon	24671386	24671595	1000	+	.	gene_id "MSTRG.2006"; transcript_id "MSTRG.2006.213"; exon_number "17";
chr1	StringTie	exon	24672182	24673314	1000	+	.	gene_id "MSTRG.2006"; transcript_id "MSTRG.2006.213"; exon_number "18";
chr1	StringTie	transcript	24643223	24673283	1000	+	.	gene_id "MSTRG.2006"; transcript_id "MSTRG.2006.214";
chr1	StringTie	exon	24643223	24643347	1000	+	.	gene_id "MSTRG.2006"; transcript_id "MSTRG.2006.214"; exon_number "1";
chr1	StringTie	exon	24645984	24646073	1000	+	.	gene_id "MSTRG.2006"; transcript_id "MSTRG.2006.214"; exon_number "2";
chr1	StringTie	exon	24646667	24646789	1000	+	.	gene_id "MSTRG.2006"; transcript_id "MSTRG.2006.214"; exon_number "3";
chr1	StringTie	exon	24648859	24649029	1000	+	.	gene_id "MSTRG.2006"; transcript_id "MSTRG.2006.214"; exon_number "4";
chr1	StringTie	exon	24649971	24650086	1000	+	.	gene_id "MSTRG.2006"; transcript_id "MSTRG.2006.214"; exon_number "5";
chr1	StringTie	exon	24651409	24651612	1000	+	.	gene_id "MSTRG.2006"; transcript_id "MSTRG.2006.214"; exon_number "6";
chr1	StringTie	exon	24652434	24652628	1000	+	.	gene_id "MSTRG.2006"; transcript_id "MSTRG.2006.214"; exon_number "7";
chr1	StringTie	exon	24652913	24653032	1000	+	.	gene_id "MSTRG.2006"; transcript_id "MSTRG.2006.214"; exon_number "8";
chr1	StringTie	exon	24654306	24654343	1000	+	.	gene_id "MSTRG.2006"; transcript_id "MSTRG.2006.214"; exon_number "9";
chr1	StringTie	exon	24654858	24655123	1000	+	.	gene_id "MSTRG.2006"; transcript_id "MSTRG.2006.214"; exon_number "10";
chr1	StringTie	exon	24660719	24660799	1000	+	.	gene_id "MSTRG.2006"; transcript_id "MSTRG.2006.214"; exon_number "11";
chr1	StringTie	exon	24661310	24661396	1000	+	.	gene_id "MSTRG.2006"; transcript_id "MSTRG.2006.214"; exon_number "12";
chr1	StringTie	exon	24662660	24662804	1000	+	.	gene_id "MSTRG.2006"; transcript_id "MSTRG.2006.214"; exon_number "13";
chr1	StringTie	exon	24663183	24663224	1000	+	.	gene_id "MSTRG.2006"; transcript_id "MSTRG.2006.214"; exon_number "14";
chr1	StringTie	exon	24666815	24666925	1000	+	.	gene_id "MSTRG.2006"; transcript_id "MSTRG.2006.214"; exon_number "15";
chr1	StringTie	exon	24669123	24669587	1000	+	.	gene_id "MSTRG.2006"; transcript_id "MSTRG.2006.214"; exon_number "16";
chr1	StringTie	exon	24670120	24670315	1000	+	.	gene_id "MSTRG.2006"; transcript_id "MSTRG.2006.214"; exon_number "17";
chr1	StringTie	exon	24671386	24671595	1000	+	.	gene_id "MSTRG.2006"; transcript_id "MSTRG.2006.214"; exon_number "18";
chr1	StringTie	exon	24672182	24673283	1000	+	.	gene_id "MSTRG.2006"; transcript_id "MSTRG.2006.214"; exon_number "19";
chr1	StringTie	transcript	24643224	24673330	1000	+	.	gene_id "MSTRG.2006"; transcript_id "MSTRG.2006.215";
chr1	StringTie	exon	24643224	24643347	1000	+	.	gene_id "MSTRG.2006"; transcript_id "MSTRG.2006.215"; exon_number "1";
chr1	StringTie	exon	24645984	24646073	1000	+	.	gene_id "MSTRG.2006"; transcript_id "MSTRG.2006.215"; exon_number "2";
chr1	StringTie	exon	24646667	24646789	1000	+	.	gene_id "MSTRG.2006"; transcript_id "MSTRG.2006.215"; exon_number "3";
chr1	StringTie	exon	24647079	24647208	1000	+	.	gene_id "MSTRG.2006"; transcript_id "MSTRG.2006.215"; exon_number "4";
chr1	StringTie	exon	24648024	24648166	1000	+	.	gene_id "MSTRG.2006"; transcript_id "MSTRG.2006.215"; exon_number "5";
chr1	StringTie	exon	24648859	24649029	1000	+	.	gene_id "MSTRG.2006"; transcript_id "MSTRG.2006.215"; exon_number "6";
chr1	StringTie	exon	24649971	24650086	1000	+	.	gene_id "MSTRG.2006"; transcript_id "MSTRG.2006.215"; exon_number "7";
chr1	StringTie	exon	24651409	24651612	1000	+	.	gene_id "MSTRG.2006"; transcript_id "MSTRG.2006.215"; exon_number "8";
chr1	StringTie	exon	24652434	24652628	1000	+	.	gene_id "MSTRG.2006"; transcript_id "MSTRG.2006.215"; exon_number "9";
chr1	StringTie	exon	24652913	24653032	1000	+	.	gene_id "MSTRG.2006"; transcript_id "MSTRG.2006.215"; exon_number "10";
chr1	StringTie	exon	24654855	24655129	1000	+	.	gene_id "MSTRG.2006"; transcript_id "MSTRG.2006.215"; exon_number "11";
chr1	StringTie	exon	24660719	24660799	1000	+	.	gene_id "MSTRG.2006"; transcript_id "MSTRG.2006.215"; exon_number "12";
chr1	StringTie	exon	24661313	24661396	1000	+	.	gene_id "MSTRG.2006"; transcript_id "MSTRG.2006.215"; exon_number "13";
chr1	StringTie	exon	24662660	24662804	1000	+	.	gene_id "MSTRG.2006"; transcript_id "MSTRG.2006.215"; exon_number "14";
chr1	StringTie	exon	24666815	24666925	1000	+	.	gene_id "MSTRG.2006"; transcript_id "MSTRG.2006.215"; exon_number "15";
chr1	StringTie	exon	24669123	24669587	1000	+	.	gene_id "MSTRG.2006"; transcript_id "MSTRG.2006.215"; exon_number "16";
chr1	StringTie	exon	24670120	24670315	1000	+	.	gene_id "MSTRG.2006"; transcript_id "MSTRG.2006.215"; exon_number "17";
chr1	StringTie	exon	24671386	24671595	1000	+	.	gene_id "MSTRG.2006"; transcript_id "MSTRG.2006.215"; exon_number "18";
chr1	StringTie	exon	24672182	24673330	1000	+	.	gene_id "MSTRG.2006"; transcript_id "MSTRG.2006.215"; exon_number "19";
chr1	StringTie	transcript	24643228	24673270	1000	+	.	gene_id "MSTRG.2006"; transcript_id "MSTRG.2006.216";
chr1	StringTie	exon	24643228	24643392	1000	+	.	gene_id "MSTRG.2006"; transcript_id "MSTRG.2006.216"; exon_number "1";
chr1	StringTie	exon	24645984	24646073	1000	+	.	gene_id "MSTRG.2006"; transcript_id "MSTRG.2006.216"; exon_number "2";
chr1	StringTie	exon	24646667	24646789	1000	+	.	gene_id "MSTRG.2006"; transcript_id "MSTRG.2006.216"; exon_number "3";
chr1	StringTie	exon	24647079	24649029	1000	+	.	gene_id "MSTRG.2006"; transcript_id "MSTRG.2006.216"; exon_number "4";
chr1	StringTie	exon	24649971	24650086	1000	+	.	gene_id "MSTRG.2006"; transcript_id "MSTRG.2006.216"; exon_number "5";
chr1	StringTie	exon	24651409	24651612	1000	+	.	gene_id "MSTRG.2006"; transcript_id "MSTRG.2006.216"; exon_number "6";
chr1	StringTie	exon	24652434	24652628	1000	+	.	gene_id "MSTRG.2006"; transcript_id "MSTRG.2006.216"; exon_number "7";
chr1	StringTie	exon	24652913	24653032	1000	+	.	gene_id "MSTRG.2006"; transcript_id "MSTRG.2006.216"; exon_number "8";
chr1	StringTie	exon	24654855	24655129	1000	+	.	gene_id "MSTRG.2006"; transcript_id "MSTRG.2006.216"; exon_number "9";
chr1	StringTie	exon	24660719	24660799	1000	+	.	gene_id "MSTRG.2006"; transcript_id "MSTRG.2006.216"; exon_number "10";
chr1	StringTie	exon	24661310	24661396	1000	+	.	gene_id "MSTRG.2006"; transcript_id "MSTRG.2006.216"; exon_number "11";
chr1	StringTie	exon	24662660	24662804	1000	+	.	gene_id "MSTRG.2006"; transcript_id "MSTRG.2006.216"; exon_number "12";
chr1	StringTie	exon	24663183	24663224	1000	+	.	gene_id "MSTRG.2006"; transcript_id "MSTRG.2006.216"; exon_number "13";
chr1	StringTie	exon	24666815	24666925	1000	+	.	gene_id "MSTRG.2006"; transcript_id "MSTRG.2006.216"; exon_number "14";
chr1	StringTie	exon	24669123	24669587	1000	+	.	gene_id "MSTRG.2006"; transcript_id "MSTRG.2006.216"; exon_number "15";
chr1	StringTie	exon	24670120	24670315	1000	+	.	gene_id "MSTRG.2006"; transcript_id "MSTRG.2006.216"; exon_number "16";
chr1	StringTie	exon	24671386	24671595	1000	+	.	gene_id "MSTRG.2006"; transcript_id "MSTRG.2006.216"; exon_number "17";
chr1	StringTie	exon	24672182	24673270	1000	+	.	gene_id "MSTRG.2006"; transcript_id "MSTRG.2006.216"; exon_number "18";
chr1	StringTie	transcript	24643230	24673558	1000	+	.	gene_id "MSTRG.2006"; transcript_id "MSTRG.2006.217";
chr1	StringTie	exon	24643230	24643347	1000	+	.	gene_id "MSTRG.2006"; transcript_id "MSTRG.2006.217"; exon_number "1";
chr1	StringTie	exon	24645283	24645411	1000	+	.	gene_id "MSTRG.2006"; transcript_id "MSTRG.2006.217"; exon_number "2";
chr1	StringTie	exon	24645984	24646073	1000	+	.	gene_id "MSTRG.2006"; transcript_id "MSTRG.2006.217"; exon_number "3";
chr1	StringTie	exon	24646667	24646789	1000	+	.	gene_id "MSTRG.2006"; transcript_id "MSTRG.2006.217"; exon_number "4";
chr1	StringTie	exon	24647079	24649029	1000	+	.	gene_id "MSTRG.2006"; transcript_id "MSTRG.2006.217"; exon_number "5";
chr1	StringTie	exon	24649971	24650086	1000	+	.	gene_id "MSTRG.2006"; transcript_id "MSTRG.2006.217"; exon_number "6";
chr1	StringTie	exon	24651409	24651612	1000	+	.	gene_id "MSTRG.2006"; transcript_id "MSTRG.2006.217"; exon_number "7";
chr1	StringTie	exon	24652434	24652628	1000	+	.	gene_id "MSTRG.2006"; transcript_id "MSTRG.2006.217"; exon_number "8";
chr1	StringTie	exon	24652913	24653032	1000	+	.	gene_id "MSTRG.2006"; transcript_id "MSTRG.2006.217"; exon_number "9";
chr1	StringTie	exon	24654858	24655123	1000	+	.	gene_id "MSTRG.2006"; transcript_id "MSTRG.2006.217"; exon_number "10";
chr1	StringTie	exon	24660719	24660799	1000	+	.	gene_id "MSTRG.2006"; transcript_id "MSTRG.2006.217"; exon_number "11";
chr1	StringTie	exon	24661313	24661396	1000	+	.	gene_id "MSTRG.2006"; transcript_id "MSTRG.2006.217"; exon_number "12";
chr1	StringTie	exon	24662660	24662804	1000	+	.	gene_id "MSTRG.2006"; transcript_id "MSTRG.2006.217"; exon_number "13";
chr1	StringTie	exon	24663183	24663224	1000	+	.	gene_id "MSTRG.2006"; transcript_id "MSTRG.2006.217"; exon_number "14";
chr1	StringTie	exon	24666815	24666925	1000	+	.	gene_id "MSTRG.2006"; transcript_id "MSTRG.2006.217"; exon_number "15";
chr1	StringTie	exon	24669123	24669587	1000	+	.	gene_id "MSTRG.2006"; transcript_id "MSTRG.2006.217"; exon_number "16";
chr1	StringTie	exon	24670120	24670315	1000	+	.	gene_id "MSTRG.2006"; transcript_id "MSTRG.2006.217"; exon_number "17";
chr1	StringTie	exon	24671386	24671595	1000	+	.	gene_id "MSTRG.2006"; transcript_id "MSTRG.2006.217"; exon_number "18";
chr1	StringTie	exon	24672182	24673558	1000	+	.	gene_id "MSTRG.2006"; transcript_id "MSTRG.2006.217"; exon_number "19";
chr1	StringTie	transcript	24643233	24673270	1000	+	.	gene_id "MSTRG.2006"; transcript_id "MSTRG.2006.218";
chr1	StringTie	exon	24643233	24643347	1000	+	.	gene_id "MSTRG.2006"; transcript_id "MSTRG.2006.218"; exon_number "1";
chr1	StringTie	exon	24645984	24646073	1000	+	.	gene_id "MSTRG.2006"; transcript_id "MSTRG.2006.218"; exon_number "2";
chr1	StringTie	exon	24646667	24646789	1000	+	.	gene_id "MSTRG.2006"; transcript_id "MSTRG.2006.218"; exon_number "3";
chr1	StringTie	exon	24647079	24649029	1000	+	.	gene_id "MSTRG.2006"; transcript_id "MSTRG.2006.218"; exon_number "4";
chr1	StringTie	exon	24649971	24650086	1000	+	.	gene_id "MSTRG.2006"; transcript_id "MSTRG.2006.218"; exon_number "5";
chr1	StringTie	exon	24651409	24651612	1000	+	.	gene_id "MSTRG.2006"; transcript_id "MSTRG.2006.218"; exon_number "6";
chr1	StringTie	exon	24652434	24652628	1000	+	.	gene_id "MSTRG.2006"; transcript_id "MSTRG.2006.218"; exon_number "7";
chr1	StringTie	exon	24652913	24653032	1000	+	.	gene_id "MSTRG.2006"; transcript_id "MSTRG.2006.218"; exon_number "8";
chr1	StringTie	exon	24654306	24654343	1000	+	.	gene_id "MSTRG.2006"; transcript_id "MSTRG.2006.218"; exon_number "9";
chr1	StringTie	exon	24654855	24655123	1000	+	.	gene_id "MSTRG.2006"; transcript_id "MSTRG.2006.218"; exon_number "10";
chr1	StringTie	exon	24660719	24660799	1000	+	.	gene_id "MSTRG.2006"; transcript_id "MSTRG.2006.218"; exon_number "11";
chr1	StringTie	exon	24661310	24661396	1000	+	.	gene_id "MSTRG.2006"; transcript_id "MSTRG.2006.218"; exon_number "12";
chr1	StringTie	exon	24662660	24662804	1000	+	.	gene_id "MSTRG.2006"; transcript_id "MSTRG.2006.218"; exon_number "13";
chr1	StringTie	exon	24666815	24666925	1000	+	.	gene_id "MSTRG.2006"; transcript_id "MSTRG.2006.218"; exon_number "14";
chr1	StringTie	exon	24669123	24670315	1000	+	.	gene_id "MSTRG.2006"; transcript_id "MSTRG.2006.218"; exon_number "15";
chr1	StringTie	exon	24671386	24671595	1000	+	.	gene_id "MSTRG.2006"; transcript_id "MSTRG.2006.218"; exon_number "16";
chr1	StringTie	exon	24672182	24673270	1000	+	.	gene_id "MSTRG.2006"; transcript_id "MSTRG.2006.218"; exon_number "17";
chr1	StringTie	transcript	24643234	24669587	1000	+	.	gene_id "MSTRG.2006"; transcript_id "MSTRG.2006.219";
chr1	StringTie	exon	24643234	24643347	1000	+	.	gene_id "MSTRG.2006"; transcript_id "MSTRG.2006.219"; exon_number "1";
chr1	StringTie	exon	24645984	24646073	1000	+	.	gene_id "MSTRG.2006"; transcript_id "MSTRG.2006.219"; exon_number "2";
chr1	StringTie	exon	24646667	24646789	1000	+	.	gene_id "MSTRG.2006"; transcript_id "MSTRG.2006.219"; exon_number "3";
chr1	StringTie	exon	24647079	24648166	1000	+	.	gene_id "MSTRG.2006"; transcript_id "MSTRG.2006.219"; exon_number "4";
chr1	StringTie	exon	24648859	24649029	1000	+	.	gene_id "MSTRG.2006"; transcript_id "MSTRG.2006.219"; exon_number "5";
chr1	StringTie	exon	24649971	24650086	1000	+	.	gene_id "MSTRG.2006"; transcript_id "MSTRG.2006.219"; exon_number "6";
chr1	StringTie	exon	24651409	24651612	1000	+	.	gene_id "MSTRG.2006"; transcript_id "MSTRG.2006.219"; exon_number "7";
chr1	StringTie	exon	24652434	24652628	1000	+	.	gene_id "MSTRG.2006"; transcript_id "MSTRG.2006.219"; exon_number "8";
chr1	StringTie	exon	24652913	24653032	1000	+	.	gene_id "MSTRG.2006"; transcript_id "MSTRG.2006.219"; exon_number "9";
chr1	StringTie	exon	24654858	24655129	1000	+	.	gene_id "MSTRG.2006"; transcript_id "MSTRG.2006.219"; exon_number "10";
chr1	StringTie	exon	24660719	24660799	1000	+	.	gene_id "MSTRG.2006"; transcript_id "MSTRG.2006.219"; exon_number "11";
chr1	StringTie	exon	24661313	24661396	1000	+	.	gene_id "MSTRG.2006"; transcript_id "MSTRG.2006.219"; exon_number "12";
chr1	StringTie	exon	24662660	24662804	1000	+	.	gene_id "MSTRG.2006"; transcript_id "MSTRG.2006.219"; exon_number "13";
chr1	StringTie	exon	24663183	24663224	1000	+	.	gene_id "MSTRG.2006"; transcript_id "MSTRG.2006.219"; exon_number "14";
chr1	StringTie	exon	24666815	24666925	1000	+	.	gene_id "MSTRG.2006"; transcript_id "MSTRG.2006.219"; exon_number "15";
chr1	StringTie	exon	24669123	24669587	1000	+	.	gene_id "MSTRG.2006"; transcript_id "MSTRG.2006.219"; exon_number "16";
chr1	StringTie	transcript	24594522	24601549	1000	+	.	gene_id "MSTRG.2006"; transcript_id "MSTRG.2006.22";
chr1	StringTie	exon	24594522	24594551	1000	+	.	gene_id "MSTRG.2006"; transcript_id "MSTRG.2006.22"; exon_number "1";
chr1	StringTie	exon	24595424	24595512	1000	+	.	gene_id "MSTRG.2006"; transcript_id "MSTRG.2006.22"; exon_number "2";
chr1	StringTie	exon	24600940	24601024	1000	+	.	gene_id "MSTRG.2006"; transcript_id "MSTRG.2006.22"; exon_number "3";
chr1	StringTie	exon	24601352	24601549	1000	+	.	gene_id "MSTRG.2006"; transcript_id "MSTRG.2006.22"; exon_number "4";
chr1	StringTie	transcript	24643234	24673330	1000	+	.	gene_id "MSTRG.2006"; transcript_id "MSTRG.2006.220";
chr1	StringTie	exon	24643234	24643347	1000	+	.	gene_id "MSTRG.2006"; transcript_id "MSTRG.2006.220"; exon_number "1";
chr1	StringTie	exon	24645984	24646073	1000	+	.	gene_id "MSTRG.2006"; transcript_id "MSTRG.2006.220"; exon_number "2";
chr1	StringTie	exon	24646667	24649029	1000	+	.	gene_id "MSTRG.2006"; transcript_id "MSTRG.2006.220"; exon_number "3";
chr1	StringTie	exon	24649971	24650086	1000	+	.	gene_id "MSTRG.2006"; transcript_id "MSTRG.2006.220"; exon_number "4";
chr1	StringTie	exon	24651409	24651612	1000	+	.	gene_id "MSTRG.2006"; transcript_id "MSTRG.2006.220"; exon_number "5";
chr1	StringTie	exon	24652434	24652628	1000	+	.	gene_id "MSTRG.2006"; transcript_id "MSTRG.2006.220"; exon_number "6";
chr1	StringTie	exon	24652913	24653032	1000	+	.	gene_id "MSTRG.2006"; transcript_id "MSTRG.2006.220"; exon_number "7";
chr1	StringTie	exon	24654858	24655123	1000	+	.	gene_id "MSTRG.2006"; transcript_id "MSTRG.2006.220"; exon_number "8";
chr1	StringTie	exon	24660719	24660799	1000	+	.	gene_id "MSTRG.2006"; transcript_id "MSTRG.2006.220"; exon_number "9";
chr1	StringTie	exon	24661313	24661396	1000	+	.	gene_id "MSTRG.2006"; transcript_id "MSTRG.2006.220"; exon_number "10";
chr1	StringTie	exon	24662660	24662804	1000	+	.	gene_id "MSTRG.2006"; transcript_id "MSTRG.2006.220"; exon_number "11";
chr1	StringTie	exon	24666815	24666925	1000	+	.	gene_id "MSTRG.2006"; transcript_id "MSTRG.2006.220"; exon_number "12";
chr1	StringTie	exon	24669123	24669587	1000	+	.	gene_id "MSTRG.2006"; transcript_id "MSTRG.2006.220"; exon_number "13";
chr1	StringTie	exon	24670120	24670315	1000	+	.	gene_id "MSTRG.2006"; transcript_id "MSTRG.2006.220"; exon_number "14";
chr1	StringTie	exon	24671386	24671595	1000	+	.	gene_id "MSTRG.2006"; transcript_id "MSTRG.2006.220"; exon_number "15";
chr1	StringTie	exon	24672182	24673330	1000	+	.	gene_id "MSTRG.2006"; transcript_id "MSTRG.2006.220"; exon_number "16";
chr1	StringTie	transcript	24643234	24673284	1000	+	.	gene_id "MSTRG.2006"; transcript_id "MSTRG.2006.221";
chr1	StringTie	exon	24643234	24643347	1000	+	.	gene_id "MSTRG.2006"; transcript_id "MSTRG.2006.221"; exon_number "1";
chr1	StringTie	exon	24645984	24646073	1000	+	.	gene_id "MSTRG.2006"; transcript_id "MSTRG.2006.221"; exon_number "2";
chr1	StringTie	exon	24646667	24647208	1000	+	.	gene_id "MSTRG.2006"; transcript_id "MSTRG.2006.221"; exon_number "3";
chr1	StringTie	exon	24648859	24649029	1000	+	.	gene_id "MSTRG.2006"; transcript_id "MSTRG.2006.221"; exon_number "4";
chr1	StringTie	exon	24649971	24650086	1000	+	.	gene_id "MSTRG.2006"; transcript_id "MSTRG.2006.221"; exon_number "5";
chr1	StringTie	exon	24651409	24651612	1000	+	.	gene_id "MSTRG.2006"; transcript_id "MSTRG.2006.221"; exon_number "6";
chr1	StringTie	exon	24652434	24652628	1000	+	.	gene_id "MSTRG.2006"; transcript_id "MSTRG.2006.221"; exon_number "7";
chr1	StringTie	exon	24652913	24653032	1000	+	.	gene_id "MSTRG.2006"; transcript_id "MSTRG.2006.221"; exon_number "8";
chr1	StringTie	exon	24654306	24654343	1000	+	.	gene_id "MSTRG.2006"; transcript_id "MSTRG.2006.221"; exon_number "9";
chr1	StringTie	exon	24654855	24655123	1000	+	.	gene_id "MSTRG.2006"; transcript_id "MSTRG.2006.221"; exon_number "10";
chr1	StringTie	exon	24660719	24660799	1000	+	.	gene_id "MSTRG.2006"; transcript_id "MSTRG.2006.221"; exon_number "11";
chr1	StringTie	exon	24661313	24661396	1000	+	.	gene_id "MSTRG.2006"; transcript_id "MSTRG.2006.221"; exon_number "12";
chr1	StringTie	exon	24662660	24662804	1000	+	.	gene_id "MSTRG.2006"; transcript_id "MSTRG.2006.221"; exon_number "13";
chr1	StringTie	exon	24663183	24663224	1000	+	.	gene_id "MSTRG.2006"; transcript_id "MSTRG.2006.221"; exon_number "14";
chr1	StringTie	exon	24666815	24666925	1000	+	.	gene_id "MSTRG.2006"; transcript_id "MSTRG.2006.221"; exon_number "15";
chr1	StringTie	exon	24669123	24669587	1000	+	.	gene_id "MSTRG.2006"; transcript_id "MSTRG.2006.221"; exon_number "16";
chr1	StringTie	exon	24670120	24670315	1000	+	.	gene_id "MSTRG.2006"; transcript_id "MSTRG.2006.221"; exon_number "17";
chr1	StringTie	exon	24671386	24671595	1000	+	.	gene_id "MSTRG.2006"; transcript_id "MSTRG.2006.221"; exon_number "18";
chr1	StringTie	exon	24672185	24673284	1000	+	.	gene_id "MSTRG.2006"; transcript_id "MSTRG.2006.221"; exon_number "19";
chr1	StringTie	transcript	24643234	24669587	1000	+	.	gene_id "MSTRG.2006"; transcript_id "MSTRG.2006.222";
chr1	StringTie	exon	24643234	24643347	1000	+	.	gene_id "MSTRG.2006"; transcript_id "MSTRG.2006.222"; exon_number "1";
chr1	StringTie	exon	24645984	24646073	1000	+	.	gene_id "MSTRG.2006"; transcript_id "MSTRG.2006.222"; exon_number "2";
chr1	StringTie	exon	24646667	24646789	1000	+	.	gene_id "MSTRG.2006"; transcript_id "MSTRG.2006.222"; exon_number "3";
chr1	StringTie	exon	24648860	24649029	1000	+	.	gene_id "MSTRG.2006"; transcript_id "MSTRG.2006.222"; exon_number "4";
chr1	StringTie	exon	24649971	24650086	1000	+	.	gene_id "MSTRG.2006"; transcript_id "MSTRG.2006.222"; exon_number "5";
chr1	StringTie	exon	24651409	24651612	1000	+	.	gene_id "MSTRG.2006"; transcript_id "MSTRG.2006.222"; exon_number "6";
chr1	StringTie	exon	24652434	24652628	1000	+	.	gene_id "MSTRG.2006"; transcript_id "MSTRG.2006.222"; exon_number "7";
chr1	StringTie	exon	24652913	24653032	1000	+	.	gene_id "MSTRG.2006"; transcript_id "MSTRG.2006.222"; exon_number "8";
chr1	StringTie	exon	24654855	24655123	1000	+	.	gene_id "MSTRG.2006"; transcript_id "MSTRG.2006.222"; exon_number "9";
chr1	StringTie	exon	24660719	24660799	1000	+	.	gene_id "MSTRG.2006"; transcript_id "MSTRG.2006.222"; exon_number "10";
chr1	StringTie	exon	24661313	24661396	1000	+	.	gene_id "MSTRG.2006"; transcript_id "MSTRG.2006.222"; exon_number "11";
chr1	StringTie	exon	24662660	24662804	1000	+	.	gene_id "MSTRG.2006"; transcript_id "MSTRG.2006.222"; exon_number "12";
chr1	StringTie	exon	24663183	24663224	1000	+	.	gene_id "MSTRG.2006"; transcript_id "MSTRG.2006.222"; exon_number "13";
chr1	StringTie	exon	24666815	24666925	1000	+	.	gene_id "MSTRG.2006"; transcript_id "MSTRG.2006.222"; exon_number "14";
chr1	StringTie	exon	24669123	24669587	1000	+	.	gene_id "MSTRG.2006"; transcript_id "MSTRG.2006.222"; exon_number "15";
chr1	StringTie	transcript	24643234	24673330	1000	+	.	gene_id "MSTRG.2006"; transcript_id "MSTRG.2006.223";
chr1	StringTie	exon	24643234	24643347	1000	+	.	gene_id "MSTRG.2006"; transcript_id "MSTRG.2006.223"; exon_number "1";
chr1	StringTie	exon	24645984	24646073	1000	+	.	gene_id "MSTRG.2006"; transcript_id "MSTRG.2006.223"; exon_number "2";
chr1	StringTie	exon	24646667	24646789	1000	+	.	gene_id "MSTRG.2006"; transcript_id "MSTRG.2006.223"; exon_number "3";
chr1	StringTie	exon	24647079	24649029	1000	+	.	gene_id "MSTRG.2006"; transcript_id "MSTRG.2006.223"; exon_number "4";
chr1	StringTie	exon	24649971	24650086	1000	+	.	gene_id "MSTRG.2006"; transcript_id "MSTRG.2006.223"; exon_number "5";
chr1	StringTie	exon	24651409	24651612	1000	+	.	gene_id "MSTRG.2006"; transcript_id "MSTRG.2006.223"; exon_number "6";
chr1	StringTie	exon	24652434	24652628	1000	+	.	gene_id "MSTRG.2006"; transcript_id "MSTRG.2006.223"; exon_number "7";
chr1	StringTie	exon	24652913	24653032	1000	+	.	gene_id "MSTRG.2006"; transcript_id "MSTRG.2006.223"; exon_number "8";
chr1	StringTie	exon	24654855	24655129	1000	+	.	gene_id "MSTRG.2006"; transcript_id "MSTRG.2006.223"; exon_number "9";
chr1	StringTie	exon	24660719	24660799	1000	+	.	gene_id "MSTRG.2006"; transcript_id "MSTRG.2006.223"; exon_number "10";
chr1	StringTie	exon	24661310	24661405	1000	+	.	gene_id "MSTRG.2006"; transcript_id "MSTRG.2006.223"; exon_number "11";
chr1	StringTie	exon	24662660	24662804	1000	+	.	gene_id "MSTRG.2006"; transcript_id "MSTRG.2006.223"; exon_number "12";
chr1	StringTie	exon	24663183	24663224	1000	+	.	gene_id "MSTRG.2006"; transcript_id "MSTRG.2006.223"; exon_number "13";
chr1	StringTie	exon	24666815	24666925	1000	+	.	gene_id "MSTRG.2006"; transcript_id "MSTRG.2006.223"; exon_number "14";
chr1	StringTie	exon	24669123	24669587	1000	+	.	gene_id "MSTRG.2006"; transcript_id "MSTRG.2006.223"; exon_number "15";
chr1	StringTie	exon	24670120	24670315	1000	+	.	gene_id "MSTRG.2006"; transcript_id "MSTRG.2006.223"; exon_number "16";
chr1	StringTie	exon	24671386	24671595	1000	+	.	gene_id "MSTRG.2006"; transcript_id "MSTRG.2006.223"; exon_number "17";
chr1	StringTie	exon	24672182	24673330	1000	+	.	gene_id "MSTRG.2006"; transcript_id "MSTRG.2006.223"; exon_number "18";
chr1	StringTie	transcript	24643234	24673329	1000	+	.	gene_id "MSTRG.2006"; transcript_id "MSTRG.2006.224";
chr1	StringTie	exon	24643234	24643347	1000	+	.	gene_id "MSTRG.2006"; transcript_id "MSTRG.2006.224"; exon_number "1";
chr1	StringTie	exon	24645984	24646073	1000	+	.	gene_id "MSTRG.2006"; transcript_id "MSTRG.2006.224"; exon_number "2";
chr1	StringTie	exon	24646667	24646789	1000	+	.	gene_id "MSTRG.2006"; transcript_id "MSTRG.2006.224"; exon_number "3";
chr1	StringTie	exon	24648859	24649029	1000	+	.	gene_id "MSTRG.2006"; transcript_id "MSTRG.2006.224"; exon_number "4";
chr1	StringTie	exon	24649971	24650086	1000	+	.	gene_id "MSTRG.2006"; transcript_id "MSTRG.2006.224"; exon_number "5";
chr1	StringTie	exon	24651409	24651612	1000	+	.	gene_id "MSTRG.2006"; transcript_id "MSTRG.2006.224"; exon_number "6";
chr1	StringTie	exon	24652434	24652628	1000	+	.	gene_id "MSTRG.2006"; transcript_id "MSTRG.2006.224"; exon_number "7";
chr1	StringTie	exon	24652913	24653032	1000	+	.	gene_id "MSTRG.2006"; transcript_id "MSTRG.2006.224"; exon_number "8";
chr1	StringTie	exon	24654855	24655123	1000	+	.	gene_id "MSTRG.2006"; transcript_id "MSTRG.2006.224"; exon_number "9";
chr1	StringTie	exon	24660719	24660799	1000	+	.	gene_id "MSTRG.2006"; transcript_id "MSTRG.2006.224"; exon_number "10";
chr1	StringTie	exon	24661313	24661396	1000	+	.	gene_id "MSTRG.2006"; transcript_id "MSTRG.2006.224"; exon_number "11";
chr1	StringTie	exon	24662660	24662804	1000	+	.	gene_id "MSTRG.2006"; transcript_id "MSTRG.2006.224"; exon_number "12";
chr1	StringTie	exon	24663183	24663224	1000	+	.	gene_id "MSTRG.2006"; transcript_id "MSTRG.2006.224"; exon_number "13";
chr1	StringTie	exon	24666815	24666925	1000	+	.	gene_id "MSTRG.2006"; transcript_id "MSTRG.2006.224"; exon_number "14";
chr1	StringTie	exon	24669123	24669585	1000	+	.	gene_id "MSTRG.2006"; transcript_id "MSTRG.2006.224"; exon_number "15";
chr1	StringTie	exon	24670120	24670315	1000	+	.	gene_id "MSTRG.2006"; transcript_id "MSTRG.2006.224"; exon_number "16";
chr1	StringTie	exon	24671386	24671595	1000	+	.	gene_id "MSTRG.2006"; transcript_id "MSTRG.2006.224"; exon_number "17";
chr1	StringTie	exon	24672182	24673329	1000	+	.	gene_id "MSTRG.2006"; transcript_id "MSTRG.2006.224"; exon_number "18";
chr1	StringTie	transcript	24643234	24673271	1000	+	.	gene_id "MSTRG.2006"; transcript_id "MSTRG.2006.225";
chr1	StringTie	exon	24643234	24643347	1000	+	.	gene_id "MSTRG.2006"; transcript_id "MSTRG.2006.225"; exon_number "1";
chr1	StringTie	exon	24645984	24646073	1000	+	.	gene_id "MSTRG.2006"; transcript_id "MSTRG.2006.225"; exon_number "2";
chr1	StringTie	exon	24646667	24646789	1000	+	.	gene_id "MSTRG.2006"; transcript_id "MSTRG.2006.225"; exon_number "3";
chr1	StringTie	exon	24648859	24649029	1000	+	.	gene_id "MSTRG.2006"; transcript_id "MSTRG.2006.225"; exon_number "4";
chr1	StringTie	exon	24649971	24650086	1000	+	.	gene_id "MSTRG.2006"; transcript_id "MSTRG.2006.225"; exon_number "5";
chr1	StringTie	exon	24651409	24651612	1000	+	.	gene_id "MSTRG.2006"; transcript_id "MSTRG.2006.225"; exon_number "6";
chr1	StringTie	exon	24652434	24652628	1000	+	.	gene_id "MSTRG.2006"; transcript_id "MSTRG.2006.225"; exon_number "7";
chr1	StringTie	exon	24652913	24653032	1000	+	.	gene_id "MSTRG.2006"; transcript_id "MSTRG.2006.225"; exon_number "8";
chr1	StringTie	exon	24654855	24655129	1000	+	.	gene_id "MSTRG.2006"; transcript_id "MSTRG.2006.225"; exon_number "9";
chr1	StringTie	exon	24660719	24660799	1000	+	.	gene_id "MSTRG.2006"; transcript_id "MSTRG.2006.225"; exon_number "10";
chr1	StringTie	exon	24661313	24661396	1000	+	.	gene_id "MSTRG.2006"; transcript_id "MSTRG.2006.225"; exon_number "11";
chr1	StringTie	exon	24662660	24662804	1000	+	.	gene_id "MSTRG.2006"; transcript_id "MSTRG.2006.225"; exon_number "12";
chr1	StringTie	exon	24663183	24663224	1000	+	.	gene_id "MSTRG.2006"; transcript_id "MSTRG.2006.225"; exon_number "13";
chr1	StringTie	exon	24666815	24666925	1000	+	.	gene_id "MSTRG.2006"; transcript_id "MSTRG.2006.225"; exon_number "14";
chr1	StringTie	exon	24669123	24669585	1000	+	.	gene_id "MSTRG.2006"; transcript_id "MSTRG.2006.225"; exon_number "15";
chr1	StringTie	exon	24670120	24670315	1000	+	.	gene_id "MSTRG.2006"; transcript_id "MSTRG.2006.225"; exon_number "16";
chr1	StringTie	exon	24671386	24671595	1000	+	.	gene_id "MSTRG.2006"; transcript_id "MSTRG.2006.225"; exon_number "17";
chr1	StringTie	exon	24672182	24673271	1000	+	.	gene_id "MSTRG.2006"; transcript_id "MSTRG.2006.225"; exon_number "18";
chr1	StringTie	transcript	24643234	24673558	1000	+	.	gene_id "MSTRG.2006"; transcript_id "MSTRG.2006.226";
chr1	StringTie	exon	24643234	24643347	1000	+	.	gene_id "MSTRG.2006"; transcript_id "MSTRG.2006.226"; exon_number "1";
chr1	StringTie	exon	24645984	24646073	1000	+	.	gene_id "MSTRG.2006"; transcript_id "MSTRG.2006.226"; exon_number "2";
chr1	StringTie	exon	24646667	24646789	1000	+	.	gene_id "MSTRG.2006"; transcript_id "MSTRG.2006.226"; exon_number "3";
chr1	StringTie	exon	24647079	24649029	1000	+	.	gene_id "MSTRG.2006"; transcript_id "MSTRG.2006.226"; exon_number "4";
chr1	StringTie	exon	24649971	24650086	1000	+	.	gene_id "MSTRG.2006"; transcript_id "MSTRG.2006.226"; exon_number "5";
chr1	StringTie	exon	24651409	24651612	1000	+	.	gene_id "MSTRG.2006"; transcript_id "MSTRG.2006.226"; exon_number "6";
chr1	StringTie	exon	24652434	24652628	1000	+	.	gene_id "MSTRG.2006"; transcript_id "MSTRG.2006.226"; exon_number "7";
chr1	StringTie	exon	24652913	24653032	1000	+	.	gene_id "MSTRG.2006"; transcript_id "MSTRG.2006.226"; exon_number "8";
chr1	StringTie	exon	24654858	24655123	1000	+	.	gene_id "MSTRG.2006"; transcript_id "MSTRG.2006.226"; exon_number "9";
chr1	StringTie	exon	24655652	24655838	1000	+	.	gene_id "MSTRG.2006"; transcript_id "MSTRG.2006.226"; exon_number "10";
chr1	StringTie	exon	24660719	24660799	1000	+	.	gene_id "MSTRG.2006"; transcript_id "MSTRG.2006.226"; exon_number "11";
chr1	StringTie	exon	24661313	24661396	1000	+	.	gene_id "MSTRG.2006"; transcript_id "MSTRG.2006.226"; exon_number "12";
chr1	StringTie	exon	24662660	24662804	1000	+	.	gene_id "MSTRG.2006"; transcript_id "MSTRG.2006.226"; exon_number "13";
chr1	StringTie	exon	24663183	24663224	1000	+	.	gene_id "MSTRG.2006"; transcript_id "MSTRG.2006.226"; exon_number "14";
chr1	StringTie	exon	24666815	24666925	1000	+	.	gene_id "MSTRG.2006"; transcript_id "MSTRG.2006.226"; exon_number "15";
chr1	StringTie	exon	24669123	24669587	1000	+	.	gene_id "MSTRG.2006"; transcript_id "MSTRG.2006.226"; exon_number "16";
chr1	StringTie	exon	24670120	24670315	1000	+	.	gene_id "MSTRG.2006"; transcript_id "MSTRG.2006.226"; exon_number "17";
chr1	StringTie	exon	24671386	24671595	1000	+	.	gene_id "MSTRG.2006"; transcript_id "MSTRG.2006.226"; exon_number "18";
chr1	StringTie	exon	24672182	24673558	1000	+	.	gene_id "MSTRG.2006"; transcript_id "MSTRG.2006.226"; exon_number "19";
chr1	StringTie	transcript	24643234	24673333	1000	+	.	gene_id "MSTRG.2006"; transcript_id "MSTRG.2006.227";
chr1	StringTie	exon	24643234	24643347	1000	+	.	gene_id "MSTRG.2006"; transcript_id "MSTRG.2006.227"; exon_number "1";
chr1	StringTie	exon	24645984	24646073	1000	+	.	gene_id "MSTRG.2006"; transcript_id "MSTRG.2006.227"; exon_number "2";
chr1	StringTie	exon	24646667	24646789	1000	+	.	gene_id "MSTRG.2006"; transcript_id "MSTRG.2006.227"; exon_number "3";
chr1	StringTie	exon	24648859	24649029	1000	+	.	gene_id "MSTRG.2006"; transcript_id "MSTRG.2006.227"; exon_number "4";
chr1	StringTie	exon	24649971	24650086	1000	+	.	gene_id "MSTRG.2006"; transcript_id "MSTRG.2006.227"; exon_number "5";
chr1	StringTie	exon	24651409	24651612	1000	+	.	gene_id "MSTRG.2006"; transcript_id "MSTRG.2006.227"; exon_number "6";
chr1	StringTie	exon	24652434	24652628	1000	+	.	gene_id "MSTRG.2006"; transcript_id "MSTRG.2006.227"; exon_number "7";
chr1	StringTie	exon	24652913	24653032	1000	+	.	gene_id "MSTRG.2006"; transcript_id "MSTRG.2006.227"; exon_number "8";
chr1	StringTie	exon	24654306	24654330	1000	+	.	gene_id "MSTRG.2006"; transcript_id "MSTRG.2006.227"; exon_number "9";
chr1	StringTie	exon	24654855	24655123	1000	+	.	gene_id "MSTRG.2006"; transcript_id "MSTRG.2006.227"; exon_number "10";
chr1	StringTie	exon	24660719	24660799	1000	+	.	gene_id "MSTRG.2006"; transcript_id "MSTRG.2006.227"; exon_number "11";
chr1	StringTie	exon	24661310	24661396	1000	+	.	gene_id "MSTRG.2006"; transcript_id "MSTRG.2006.227"; exon_number "12";
chr1	StringTie	exon	24662660	24662804	1000	+	.	gene_id "MSTRG.2006"; transcript_id "MSTRG.2006.227"; exon_number "13";
chr1	StringTie	exon	24663183	24663224	1000	+	.	gene_id "MSTRG.2006"; transcript_id "MSTRG.2006.227"; exon_number "14";
chr1	StringTie	exon	24666815	24666925	1000	+	.	gene_id "MSTRG.2006"; transcript_id "MSTRG.2006.227"; exon_number "15";
chr1	StringTie	exon	24669123	24669587	1000	+	.	gene_id "MSTRG.2006"; transcript_id "MSTRG.2006.227"; exon_number "16";
chr1	StringTie	exon	24670120	24670315	1000	+	.	gene_id "MSTRG.2006"; transcript_id "MSTRG.2006.227"; exon_number "17";
chr1	StringTie	exon	24671386	24671595	1000	+	.	gene_id "MSTRG.2006"; transcript_id "MSTRG.2006.227"; exon_number "18";
chr1	StringTie	exon	24672182	24673333	1000	+	.	gene_id "MSTRG.2006"; transcript_id "MSTRG.2006.227"; exon_number "19";
chr1	StringTie	transcript	24643234	24673310	1000	+	.	gene_id "MSTRG.2006"; transcript_id "MSTRG.2006.228";
chr1	StringTie	exon	24643234	24643347	1000	+	.	gene_id "MSTRG.2006"; transcript_id "MSTRG.2006.228"; exon_number "1";
chr1	StringTie	exon	24645984	24646073	1000	+	.	gene_id "MSTRG.2006"; transcript_id "MSTRG.2006.228"; exon_number "2";
chr1	StringTie	exon	24646667	24646789	1000	+	.	gene_id "MSTRG.2006"; transcript_id "MSTRG.2006.228"; exon_number "3";
chr1	StringTie	exon	24647079	24647208	1000	+	.	gene_id "MSTRG.2006"; transcript_id "MSTRG.2006.228"; exon_number "4";
chr1	StringTie	exon	24648859	24649029	1000	+	.	gene_id "MSTRG.2006"; transcript_id "MSTRG.2006.228"; exon_number "5";
chr1	StringTie	exon	24649971	24650086	1000	+	.	gene_id "MSTRG.2006"; transcript_id "MSTRG.2006.228"; exon_number "6";
chr1	StringTie	exon	24651499	24651612	1000	+	.	gene_id "MSTRG.2006"; transcript_id "MSTRG.2006.228"; exon_number "7";
chr1	StringTie	exon	24652434	24652628	1000	+	.	gene_id "MSTRG.2006"; transcript_id "MSTRG.2006.228"; exon_number "8";
chr1	StringTie	exon	24652913	24653032	1000	+	.	gene_id "MSTRG.2006"; transcript_id "MSTRG.2006.228"; exon_number "9";
chr1	StringTie	exon	24654306	24654343	1000	+	.	gene_id "MSTRG.2006"; transcript_id "MSTRG.2006.228"; exon_number "10";
chr1	StringTie	exon	24654855	24655123	1000	+	.	gene_id "MSTRG.2006"; transcript_id "MSTRG.2006.228"; exon_number "11";
chr1	StringTie	exon	24660719	24660799	1000	+	.	gene_id "MSTRG.2006"; transcript_id "MSTRG.2006.228"; exon_number "12";
chr1	StringTie	exon	24661310	24661396	1000	+	.	gene_id "MSTRG.2006"; transcript_id "MSTRG.2006.228"; exon_number "13";
chr1	StringTie	exon	24662660	24662804	1000	+	.	gene_id "MSTRG.2006"; transcript_id "MSTRG.2006.228"; exon_number "14";
chr1	StringTie	exon	24663183	24663224	1000	+	.	gene_id "MSTRG.2006"; transcript_id "MSTRG.2006.228"; exon_number "15";
chr1	StringTie	exon	24666815	24666925	1000	+	.	gene_id "MSTRG.2006"; transcript_id "MSTRG.2006.228"; exon_number "16";
chr1	StringTie	exon	24669123	24669587	1000	+	.	gene_id "MSTRG.2006"; transcript_id "MSTRG.2006.228"; exon_number "17";
chr1	StringTie	exon	24670120	24670315	1000	+	.	gene_id "MSTRG.2006"; transcript_id "MSTRG.2006.228"; exon_number "18";
chr1	StringTie	exon	24671386	24671595	1000	+	.	gene_id "MSTRG.2006"; transcript_id "MSTRG.2006.228"; exon_number "19";
chr1	StringTie	exon	24672182	24673310	1000	+	.	gene_id "MSTRG.2006"; transcript_id "MSTRG.2006.228"; exon_number "20";
chr1	StringTie	transcript	24643235	24673385	1000	+	.	gene_id "MSTRG.2006"; transcript_id "MSTRG.2006.229";
chr1	StringTie	exon	24643235	24643347	1000	+	.	gene_id "MSTRG.2006"; transcript_id "MSTRG.2006.229"; exon_number "1";
chr1	StringTie	exon	24645984	24646073	1000	+	.	gene_id "MSTRG.2006"; transcript_id "MSTRG.2006.229"; exon_number "2";
chr1	StringTie	exon	24646667	24646789	1000	+	.	gene_id "MSTRG.2006"; transcript_id "MSTRG.2006.229"; exon_number "3";
chr1	StringTie	exon	24648859	24649029	1000	+	.	gene_id "MSTRG.2006"; transcript_id "MSTRG.2006.229"; exon_number "4";
chr1	StringTie	exon	24649971	24650086	1000	+	.	gene_id "MSTRG.2006"; transcript_id "MSTRG.2006.229"; exon_number "5";
chr1	StringTie	exon	24651409	24651612	1000	+	.	gene_id "MSTRG.2006"; transcript_id "MSTRG.2006.229"; exon_number "6";
chr1	StringTie	exon	24652434	24652628	1000	+	.	gene_id "MSTRG.2006"; transcript_id "MSTRG.2006.229"; exon_number "7";
chr1	StringTie	exon	24652913	24653032	1000	+	.	gene_id "MSTRG.2006"; transcript_id "MSTRG.2006.229"; exon_number "8";
chr1	StringTie	exon	24654858	24655123	1000	+	.	gene_id "MSTRG.2006"; transcript_id "MSTRG.2006.229"; exon_number "9";
chr1	StringTie	exon	24660719	24660799	1000	+	.	gene_id "MSTRG.2006"; transcript_id "MSTRG.2006.229"; exon_number "10";
chr1	StringTie	exon	24661313	24661396	1000	+	.	gene_id "MSTRG.2006"; transcript_id "MSTRG.2006.229"; exon_number "11";
chr1	StringTie	exon	24662660	24662804	1000	+	.	gene_id "MSTRG.2006"; transcript_id "MSTRG.2006.229"; exon_number "12";
chr1	StringTie	exon	24666815	24666925	1000	+	.	gene_id "MSTRG.2006"; transcript_id "MSTRG.2006.229"; exon_number "13";
chr1	StringTie	exon	24669123	24669587	1000	+	.	gene_id "MSTRG.2006"; transcript_id "MSTRG.2006.229"; exon_number "14";
chr1	StringTie	exon	24670120	24670315	1000	+	.	gene_id "MSTRG.2006"; transcript_id "MSTRG.2006.229"; exon_number "15";
chr1	StringTie	exon	24671386	24671595	1000	+	.	gene_id "MSTRG.2006"; transcript_id "MSTRG.2006.229"; exon_number "16";
chr1	StringTie	exon	24672182	24673385	1000	+	.	gene_id "MSTRG.2006"; transcript_id "MSTRG.2006.229"; exon_number "17";
chr1	StringTie	transcript	24595320	24609328	1000	+	.	gene_id "MSTRG.2006"; transcript_id "MSTRG.2006.23";
chr1	StringTie	exon	24595320	24595512	1000	+	.	gene_id "MSTRG.2006"; transcript_id "MSTRG.2006.23"; exon_number "1";
chr1	StringTie	exon	24600940	24601024	1000	+	.	gene_id "MSTRG.2006"; transcript_id "MSTRG.2006.23"; exon_number "2";
chr1	StringTie	exon	24605606	24605993	1000	+	.	gene_id "MSTRG.2006"; transcript_id "MSTRG.2006.23"; exon_number "3";
chr1	StringTie	exon	24606703	24609328	1000	+	.	gene_id "MSTRG.2006"; transcript_id "MSTRG.2006.23"; exon_number "4";
chr1	StringTie	transcript	24643238	24673272	1000	+	.	gene_id "MSTRG.2006"; transcript_id "MSTRG.2006.230";
chr1	StringTie	exon	24643238	24643347	1000	+	.	gene_id "MSTRG.2006"; transcript_id "MSTRG.2006.230"; exon_number "1";
chr1	StringTie	exon	24645984	24646073	1000	+	.	gene_id "MSTRG.2006"; transcript_id "MSTRG.2006.230"; exon_number "2";
chr1	StringTie	exon	24646667	24646789	1000	+	.	gene_id "MSTRG.2006"; transcript_id "MSTRG.2006.230"; exon_number "3";
chr1	StringTie	exon	24647079	24647149	1000	+	.	gene_id "MSTRG.2006"; transcript_id "MSTRG.2006.230"; exon_number "4";
chr1	StringTie	exon	24648859	24649029	1000	+	.	gene_id "MSTRG.2006"; transcript_id "MSTRG.2006.230"; exon_number "5";
chr1	StringTie	exon	24649971	24650086	1000	+	.	gene_id "MSTRG.2006"; transcript_id "MSTRG.2006.230"; exon_number "6";
chr1	StringTie	exon	24651409	24651612	1000	+	.	gene_id "MSTRG.2006"; transcript_id "MSTRG.2006.230"; exon_number "7";
chr1	StringTie	exon	24652434	24652628	1000	+	.	gene_id "MSTRG.2006"; transcript_id "MSTRG.2006.230"; exon_number "8";
chr1	StringTie	exon	24652913	24653032	1000	+	.	gene_id "MSTRG.2006"; transcript_id "MSTRG.2006.230"; exon_number "9";
chr1	StringTie	exon	24654855	24655129	1000	+	.	gene_id "MSTRG.2006"; transcript_id "MSTRG.2006.230"; exon_number "10";
chr1	StringTie	exon	24660719	24660799	1000	+	.	gene_id "MSTRG.2006"; transcript_id "MSTRG.2006.230"; exon_number "11";
chr1	StringTie	exon	24661313	24661396	1000	+	.	gene_id "MSTRG.2006"; transcript_id "MSTRG.2006.230"; exon_number "12";
chr1	StringTie	exon	24662660	24662804	1000	+	.	gene_id "MSTRG.2006"; transcript_id "MSTRG.2006.230"; exon_number "13";
chr1	StringTie	exon	24663183	24663224	1000	+	.	gene_id "MSTRG.2006"; transcript_id "MSTRG.2006.230"; exon_number "14";
chr1	StringTie	exon	24666815	24666925	1000	+	.	gene_id "MSTRG.2006"; transcript_id "MSTRG.2006.230"; exon_number "15";
chr1	StringTie	exon	24669123	24669587	1000	+	.	gene_id "MSTRG.2006"; transcript_id "MSTRG.2006.230"; exon_number "16";
chr1	StringTie	exon	24670120	24670315	1000	+	.	gene_id "MSTRG.2006"; transcript_id "MSTRG.2006.230"; exon_number "17";
chr1	StringTie	exon	24671386	24671595	1000	+	.	gene_id "MSTRG.2006"; transcript_id "MSTRG.2006.230"; exon_number "18";
chr1	StringTie	exon	24672182	24673272	1000	+	.	gene_id "MSTRG.2006"; transcript_id "MSTRG.2006.230"; exon_number "19";
chr1	StringTie	transcript	24643239	24673321	1000	+	.	gene_id "MSTRG.2006"; transcript_id "MSTRG.2006.231";
chr1	StringTie	exon	24643239	24643347	1000	+	.	gene_id "MSTRG.2006"; transcript_id "MSTRG.2006.231"; exon_number "1";
chr1	StringTie	exon	24645984	24646073	1000	+	.	gene_id "MSTRG.2006"; transcript_id "MSTRG.2006.231"; exon_number "2";
chr1	StringTie	exon	24646667	24649029	1000	+	.	gene_id "MSTRG.2006"; transcript_id "MSTRG.2006.231"; exon_number "3";
chr1	StringTie	exon	24649971	24650086	1000	+	.	gene_id "MSTRG.2006"; transcript_id "MSTRG.2006.231"; exon_number "4";
chr1	StringTie	exon	24651409	24651612	1000	+	.	gene_id "MSTRG.2006"; transcript_id "MSTRG.2006.231"; exon_number "5";
chr1	StringTie	exon	24652434	24652628	1000	+	.	gene_id "MSTRG.2006"; transcript_id "MSTRG.2006.231"; exon_number "6";
chr1	StringTie	exon	24652913	24653032	1000	+	.	gene_id "MSTRG.2006"; transcript_id "MSTRG.2006.231"; exon_number "7";
chr1	StringTie	exon	24654858	24655123	1000	+	.	gene_id "MSTRG.2006"; transcript_id "MSTRG.2006.231"; exon_number "8";
chr1	StringTie	exon	24660719	24660799	1000	+	.	gene_id "MSTRG.2006"; transcript_id "MSTRG.2006.231"; exon_number "9";
chr1	StringTie	exon	24661310	24661396	1000	+	.	gene_id "MSTRG.2006"; transcript_id "MSTRG.2006.231"; exon_number "10";
chr1	StringTie	exon	24662660	24662804	1000	+	.	gene_id "MSTRG.2006"; transcript_id "MSTRG.2006.231"; exon_number "11";
chr1	StringTie	exon	24663183	24663224	1000	+	.	gene_id "MSTRG.2006"; transcript_id "MSTRG.2006.231"; exon_number "12";
chr1	StringTie	exon	24666815	24666925	1000	+	.	gene_id "MSTRG.2006"; transcript_id "MSTRG.2006.231"; exon_number "13";
chr1	StringTie	exon	24669123	24669586	1000	+	.	gene_id "MSTRG.2006"; transcript_id "MSTRG.2006.231"; exon_number "14";
chr1	StringTie	exon	24670120	24670315	1000	+	.	gene_id "MSTRG.2006"; transcript_id "MSTRG.2006.231"; exon_number "15";
chr1	StringTie	exon	24671386	24671595	1000	+	.	gene_id "MSTRG.2006"; transcript_id "MSTRG.2006.231"; exon_number "16";
chr1	StringTie	exon	24672182	24673321	1000	+	.	gene_id "MSTRG.2006"; transcript_id "MSTRG.2006.231"; exon_number "17";
chr1	StringTie	transcript	24643239	24673339	1000	+	.	gene_id "MSTRG.2006"; transcript_id "MSTRG.2006.232";
chr1	StringTie	exon	24643239	24643347	1000	+	.	gene_id "MSTRG.2006"; transcript_id "MSTRG.2006.232"; exon_number "1";
chr1	StringTie	exon	24645984	24646073	1000	+	.	gene_id "MSTRG.2006"; transcript_id "MSTRG.2006.232"; exon_number "2";
chr1	StringTie	exon	24646667	24646789	1000	+	.	gene_id "MSTRG.2006"; transcript_id "MSTRG.2006.232"; exon_number "3";
chr1	StringTie	exon	24647079	24649029	1000	+	.	gene_id "MSTRG.2006"; transcript_id "MSTRG.2006.232"; exon_number "4";
chr1	StringTie	exon	24649971	24650086	1000	+	.	gene_id "MSTRG.2006"; transcript_id "MSTRG.2006.232"; exon_number "5";
chr1	StringTie	exon	24651409	24651612	1000	+	.	gene_id "MSTRG.2006"; transcript_id "MSTRG.2006.232"; exon_number "6";
chr1	StringTie	exon	24652434	24652628	1000	+	.	gene_id "MSTRG.2006"; transcript_id "MSTRG.2006.232"; exon_number "7";
chr1	StringTie	exon	24652913	24653032	1000	+	.	gene_id "MSTRG.2006"; transcript_id "MSTRG.2006.232"; exon_number "8";
chr1	StringTie	exon	24654855	24655123	1000	+	.	gene_id "MSTRG.2006"; transcript_id "MSTRG.2006.232"; exon_number "9";
chr1	StringTie	exon	24660719	24660799	1000	+	.	gene_id "MSTRG.2006"; transcript_id "MSTRG.2006.232"; exon_number "10";
chr1	StringTie	exon	24661310	24661396	1000	+	.	gene_id "MSTRG.2006"; transcript_id "MSTRG.2006.232"; exon_number "11";
chr1	StringTie	exon	24662684	24662804	1000	+	.	gene_id "MSTRG.2006"; transcript_id "MSTRG.2006.232"; exon_number "12";
chr1	StringTie	exon	24663183	24663224	1000	+	.	gene_id "MSTRG.2006"; transcript_id "MSTRG.2006.232"; exon_number "13";
chr1	StringTie	exon	24666815	24666925	1000	+	.	gene_id "MSTRG.2006"; transcript_id "MSTRG.2006.232"; exon_number "14";
chr1	StringTie	exon	24669123	24669587	1000	+	.	gene_id "MSTRG.2006"; transcript_id "MSTRG.2006.232"; exon_number "15";
chr1	StringTie	exon	24670120	24670315	1000	+	.	gene_id "MSTRG.2006"; transcript_id "MSTRG.2006.232"; exon_number "16";
chr1	StringTie	exon	24671386	24671595	1000	+	.	gene_id "MSTRG.2006"; transcript_id "MSTRG.2006.232"; exon_number "17";
chr1	StringTie	exon	24672182	24673339	1000	+	.	gene_id "MSTRG.2006"; transcript_id "MSTRG.2006.232"; exon_number "18";
chr1	StringTie	transcript	24643239	24673272	1000	+	.	gene_id "MSTRG.2006"; transcript_id "MSTRG.2006.233";
chr1	StringTie	exon	24643239	24643347	1000	+	.	gene_id "MSTRG.2006"; transcript_id "MSTRG.2006.233"; exon_number "1";
chr1	StringTie	exon	24645984	24646073	1000	+	.	gene_id "MSTRG.2006"; transcript_id "MSTRG.2006.233"; exon_number "2";
chr1	StringTie	exon	24646667	24646789	1000	+	.	gene_id "MSTRG.2006"; transcript_id "MSTRG.2006.233"; exon_number "3";
chr1	StringTie	exon	24648859	24649029	1000	+	.	gene_id "MSTRG.2006"; transcript_id "MSTRG.2006.233"; exon_number "4";
chr1	StringTie	exon	24649971	24650086	1000	+	.	gene_id "MSTRG.2006"; transcript_id "MSTRG.2006.233"; exon_number "5";
chr1	StringTie	exon	24651421	24651612	1000	+	.	gene_id "MSTRG.2006"; transcript_id "MSTRG.2006.233"; exon_number "6";
chr1	StringTie	exon	24652434	24652628	1000	+	.	gene_id "MSTRG.2006"; transcript_id "MSTRG.2006.233"; exon_number "7";
chr1	StringTie	exon	24652913	24653032	1000	+	.	gene_id "MSTRG.2006"; transcript_id "MSTRG.2006.233"; exon_number "8";
chr1	StringTie	exon	24654855	24655123	1000	+	.	gene_id "MSTRG.2006"; transcript_id "MSTRG.2006.233"; exon_number "9";
chr1	StringTie	exon	24660719	24660799	1000	+	.	gene_id "MSTRG.2006"; transcript_id "MSTRG.2006.233"; exon_number "10";
chr1	StringTie	exon	24661310	24661396	1000	+	.	gene_id "MSTRG.2006"; transcript_id "MSTRG.2006.233"; exon_number "11";
chr1	StringTie	exon	24662660	24662804	1000	+	.	gene_id "MSTRG.2006"; transcript_id "MSTRG.2006.233"; exon_number "12";
chr1	StringTie	exon	24663183	24663224	1000	+	.	gene_id "MSTRG.2006"; transcript_id "MSTRG.2006.233"; exon_number "13";
chr1	StringTie	exon	24666815	24666925	1000	+	.	gene_id "MSTRG.2006"; transcript_id "MSTRG.2006.233"; exon_number "14";
chr1	StringTie	exon	24669123	24669587	1000	+	.	gene_id "MSTRG.2006"; transcript_id "MSTRG.2006.233"; exon_number "15";
chr1	StringTie	exon	24670120	24670315	1000	+	.	gene_id "MSTRG.2006"; transcript_id "MSTRG.2006.233"; exon_number "16";
chr1	StringTie	exon	24671386	24671595	1000	+	.	gene_id "MSTRG.2006"; transcript_id "MSTRG.2006.233"; exon_number "17";
chr1	StringTie	exon	24672182	24673272	1000	+	.	gene_id "MSTRG.2006"; transcript_id "MSTRG.2006.233"; exon_number "18";
chr1	StringTie	transcript	24643239	24673503	1000	+	.	gene_id "MSTRG.2006"; transcript_id "MSTRG.2006.234";
chr1	StringTie	exon	24643239	24643392	1000	+	.	gene_id "MSTRG.2006"; transcript_id "MSTRG.2006.234"; exon_number "1";
chr1	StringTie	exon	24645984	24646073	1000	+	.	gene_id "MSTRG.2006"; transcript_id "MSTRG.2006.234"; exon_number "2";
chr1	StringTie	exon	24646667	24646789	1000	+	.	gene_id "MSTRG.2006"; transcript_id "MSTRG.2006.234"; exon_number "3";
chr1	StringTie	exon	24647079	24649029	1000	+	.	gene_id "MSTRG.2006"; transcript_id "MSTRG.2006.234"; exon_number "4";
chr1	StringTie	exon	24649971	24650086	1000	+	.	gene_id "MSTRG.2006"; transcript_id "MSTRG.2006.234"; exon_number "5";
chr1	StringTie	exon	24651409	24651612	1000	+	.	gene_id "MSTRG.2006"; transcript_id "MSTRG.2006.234"; exon_number "6";
chr1	StringTie	exon	24652434	24652628	1000	+	.	gene_id "MSTRG.2006"; transcript_id "MSTRG.2006.234"; exon_number "7";
chr1	StringTie	exon	24652913	24653032	1000	+	.	gene_id "MSTRG.2006"; transcript_id "MSTRG.2006.234"; exon_number "8";
chr1	StringTie	exon	24654855	24655129	1000	+	.	gene_id "MSTRG.2006"; transcript_id "MSTRG.2006.234"; exon_number "9";
chr1	StringTie	exon	24660719	24660799	1000	+	.	gene_id "MSTRG.2006"; transcript_id "MSTRG.2006.234"; exon_number "10";
chr1	StringTie	exon	24661313	24661396	1000	+	.	gene_id "MSTRG.2006"; transcript_id "MSTRG.2006.234"; exon_number "11";
chr1	StringTie	exon	24662660	24662804	1000	+	.	gene_id "MSTRG.2006"; transcript_id "MSTRG.2006.234"; exon_number "12";
chr1	StringTie	exon	24663183	24663224	1000	+	.	gene_id "MSTRG.2006"; transcript_id "MSTRG.2006.234"; exon_number "13";
chr1	StringTie	exon	24666815	24666925	1000	+	.	gene_id "MSTRG.2006"; transcript_id "MSTRG.2006.234"; exon_number "14";
chr1	StringTie	exon	24669123	24669587	1000	+	.	gene_id "MSTRG.2006"; transcript_id "MSTRG.2006.234"; exon_number "15";
chr1	StringTie	exon	24670120	24670315	1000	+	.	gene_id "MSTRG.2006"; transcript_id "MSTRG.2006.234"; exon_number "16";
chr1	StringTie	exon	24671386	24671595	1000	+	.	gene_id "MSTRG.2006"; transcript_id "MSTRG.2006.234"; exon_number "17";
chr1	StringTie	exon	24672182	24673503	1000	+	.	gene_id "MSTRG.2006"; transcript_id "MSTRG.2006.234"; exon_number "18";
chr1	StringTie	transcript	24643239	24673269	1000	+	.	gene_id "MSTRG.2006"; transcript_id "MSTRG.2006.235";
chr1	StringTie	exon	24643239	24643347	1000	+	.	gene_id "MSTRG.2006"; transcript_id "MSTRG.2006.235"; exon_number "1";
chr1	StringTie	exon	24645984	24646073	1000	+	.	gene_id "MSTRG.2006"; transcript_id "MSTRG.2006.235"; exon_number "2";
chr1	StringTie	exon	24646667	24646789	1000	+	.	gene_id "MSTRG.2006"; transcript_id "MSTRG.2006.235"; exon_number "3";
chr1	StringTie	exon	24647079	24649029	1000	+	.	gene_id "MSTRG.2006"; transcript_id "MSTRG.2006.235"; exon_number "4";
chr1	StringTie	exon	24649971	24650086	1000	+	.	gene_id "MSTRG.2006"; transcript_id "MSTRG.2006.235"; exon_number "5";
chr1	StringTie	exon	24651409	24651612	1000	+	.	gene_id "MSTRG.2006"; transcript_id "MSTRG.2006.235"; exon_number "6";
chr1	StringTie	exon	24652434	24652628	1000	+	.	gene_id "MSTRG.2006"; transcript_id "MSTRG.2006.235"; exon_number "7";
chr1	StringTie	exon	24652913	24653032	1000	+	.	gene_id "MSTRG.2006"; transcript_id "MSTRG.2006.235"; exon_number "8";
chr1	StringTie	exon	24654306	24654343	1000	+	.	gene_id "MSTRG.2006"; transcript_id "MSTRG.2006.235"; exon_number "9";
chr1	StringTie	exon	24654855	24655123	1000	+	.	gene_id "MSTRG.2006"; transcript_id "MSTRG.2006.235"; exon_number "10";
chr1	StringTie	exon	24660719	24660799	1000	+	.	gene_id "MSTRG.2006"; transcript_id "MSTRG.2006.235"; exon_number "11";
chr1	StringTie	exon	24661310	24661396	1000	+	.	gene_id "MSTRG.2006"; transcript_id "MSTRG.2006.235"; exon_number "12";
chr1	StringTie	exon	24662660	24662804	1000	+	.	gene_id "MSTRG.2006"; transcript_id "MSTRG.2006.235"; exon_number "13";
chr1	StringTie	exon	24663183	24663224	1000	+	.	gene_id "MSTRG.2006"; transcript_id "MSTRG.2006.235"; exon_number "14";
chr1	StringTie	exon	24666815	24666925	1000	+	.	gene_id "MSTRG.2006"; transcript_id "MSTRG.2006.235"; exon_number "15";
chr1	StringTie	exon	24669123	24669586	1000	+	.	gene_id "MSTRG.2006"; transcript_id "MSTRG.2006.235"; exon_number "16";
chr1	StringTie	exon	24670120	24670315	1000	+	.	gene_id "MSTRG.2006"; transcript_id "MSTRG.2006.235"; exon_number "17";
chr1	StringTie	exon	24671386	24671595	1000	+	.	gene_id "MSTRG.2006"; transcript_id "MSTRG.2006.235"; exon_number "18";
chr1	StringTie	exon	24672182	24673269	1000	+	.	gene_id "MSTRG.2006"; transcript_id "MSTRG.2006.235"; exon_number "19";
chr1	StringTie	transcript	24643239	24673281	1000	+	.	gene_id "MSTRG.2006"; transcript_id "MSTRG.2006.236";
chr1	StringTie	exon	24643239	24643347	1000	+	.	gene_id "MSTRG.2006"; transcript_id "MSTRG.2006.236"; exon_number "1";
chr1	StringTie	exon	24645984	24646073	1000	+	.	gene_id "MSTRG.2006"; transcript_id "MSTRG.2006.236"; exon_number "2";
chr1	StringTie	exon	24646667	24646789	1000	+	.	gene_id "MSTRG.2006"; transcript_id "MSTRG.2006.236"; exon_number "3";
chr1	StringTie	exon	24647079	24649029	1000	+	.	gene_id "MSTRG.2006"; transcript_id "MSTRG.2006.236"; exon_number "4";
chr1	StringTie	exon	24649971	24650086	1000	+	.	gene_id "MSTRG.2006"; transcript_id "MSTRG.2006.236"; exon_number "5";
chr1	StringTie	exon	24651409	24651612	1000	+	.	gene_id "MSTRG.2006"; transcript_id "MSTRG.2006.236"; exon_number "6";
chr1	StringTie	exon	24652434	24652628	1000	+	.	gene_id "MSTRG.2006"; transcript_id "MSTRG.2006.236"; exon_number "7";
chr1	StringTie	exon	24652913	24653032	1000	+	.	gene_id "MSTRG.2006"; transcript_id "MSTRG.2006.236"; exon_number "8";
chr1	StringTie	exon	24654306	24654343	1000	+	.	gene_id "MSTRG.2006"; transcript_id "MSTRG.2006.236"; exon_number "9";
chr1	StringTie	exon	24654855	24655123	1000	+	.	gene_id "MSTRG.2006"; transcript_id "MSTRG.2006.236"; exon_number "10";
chr1	StringTie	exon	24660719	24660799	1000	+	.	gene_id "MSTRG.2006"; transcript_id "MSTRG.2006.236"; exon_number "11";
chr1	StringTie	exon	24661313	24661405	1000	+	.	gene_id "MSTRG.2006"; transcript_id "MSTRG.2006.236"; exon_number "12";
chr1	StringTie	exon	24662660	24662804	1000	+	.	gene_id "MSTRG.2006"; transcript_id "MSTRG.2006.236"; exon_number "13";
chr1	StringTie	exon	24663183	24663224	1000	+	.	gene_id "MSTRG.2006"; transcript_id "MSTRG.2006.236"; exon_number "14";
chr1	StringTie	exon	24666815	24666925	1000	+	.	gene_id "MSTRG.2006"; transcript_id "MSTRG.2006.236"; exon_number "15";
chr1	StringTie	exon	24669123	24669587	1000	+	.	gene_id "MSTRG.2006"; transcript_id "MSTRG.2006.236"; exon_number "16";
chr1	StringTie	exon	24670120	24670315	1000	+	.	gene_id "MSTRG.2006"; transcript_id "MSTRG.2006.236"; exon_number "17";
chr1	StringTie	exon	24671386	24671595	1000	+	.	gene_id "MSTRG.2006"; transcript_id "MSTRG.2006.236"; exon_number "18";
chr1	StringTie	exon	24672182	24673281	1000	+	.	gene_id "MSTRG.2006"; transcript_id "MSTRG.2006.236"; exon_number "19";
chr1	StringTie	transcript	24643239	24673269	1000	+	.	gene_id "MSTRG.2006"; transcript_id "MSTRG.2006.237";
chr1	StringTie	exon	24643239	24643347	1000	+	.	gene_id "MSTRG.2006"; transcript_id "MSTRG.2006.237"; exon_number "1";
chr1	StringTie	exon	24645984	24646073	1000	+	.	gene_id "MSTRG.2006"; transcript_id "MSTRG.2006.237"; exon_number "2";
chr1	StringTie	exon	24646667	24646789	1000	+	.	gene_id "MSTRG.2006"; transcript_id "MSTRG.2006.237"; exon_number "3";
chr1	StringTie	exon	24647079	24647208	1000	+	.	gene_id "MSTRG.2006"; transcript_id "MSTRG.2006.237"; exon_number "4";
chr1	StringTie	exon	24648859	24649029	1000	+	.	gene_id "MSTRG.2006"; transcript_id "MSTRG.2006.237"; exon_number "5";
chr1	StringTie	exon	24649971	24650086	1000	+	.	gene_id "MSTRG.2006"; transcript_id "MSTRG.2006.237"; exon_number "6";
chr1	StringTie	exon	24651409	24651612	1000	+	.	gene_id "MSTRG.2006"; transcript_id "MSTRG.2006.237"; exon_number "7";
chr1	StringTie	exon	24652434	24652628	1000	+	.	gene_id "MSTRG.2006"; transcript_id "MSTRG.2006.237"; exon_number "8";
chr1	StringTie	exon	24652913	24653032	1000	+	.	gene_id "MSTRG.2006"; transcript_id "MSTRG.2006.237"; exon_number "9";
chr1	StringTie	exon	24654855	24655129	1000	+	.	gene_id "MSTRG.2006"; transcript_id "MSTRG.2006.237"; exon_number "10";
chr1	StringTie	exon	24660719	24660799	1000	+	.	gene_id "MSTRG.2006"; transcript_id "MSTRG.2006.237"; exon_number "11";
chr1	StringTie	exon	24661313	24661396	1000	+	.	gene_id "MSTRG.2006"; transcript_id "MSTRG.2006.237"; exon_number "12";
chr1	StringTie	exon	24662660	24662804	1000	+	.	gene_id "MSTRG.2006"; transcript_id "MSTRG.2006.237"; exon_number "13";
chr1	StringTie	exon	24663183	24663224	1000	+	.	gene_id "MSTRG.2006"; transcript_id "MSTRG.2006.237"; exon_number "14";
chr1	StringTie	exon	24666815	24666925	1000	+	.	gene_id "MSTRG.2006"; transcript_id "MSTRG.2006.237"; exon_number "15";
chr1	StringTie	exon	24669123	24669586	1000	+	.	gene_id "MSTRG.2006"; transcript_id "MSTRG.2006.237"; exon_number "16";
chr1	StringTie	exon	24670120	24670315	1000	+	.	gene_id "MSTRG.2006"; transcript_id "MSTRG.2006.237"; exon_number "17";
chr1	StringTie	exon	24671386	24671595	1000	+	.	gene_id "MSTRG.2006"; transcript_id "MSTRG.2006.237"; exon_number "18";
chr1	StringTie	exon	24672182	24673269	1000	+	.	gene_id "MSTRG.2006"; transcript_id "MSTRG.2006.237"; exon_number "19";
chr1	StringTie	transcript	24643240	24673271	1000	+	.	gene_id "MSTRG.2006"; transcript_id "MSTRG.2006.238";
chr1	StringTie	exon	24643240	24643347	1000	+	.	gene_id "MSTRG.2006"; transcript_id "MSTRG.2006.238"; exon_number "1";
chr1	StringTie	exon	24645984	24646073	1000	+	.	gene_id "MSTRG.2006"; transcript_id "MSTRG.2006.238"; exon_number "2";
chr1	StringTie	exon	24646667	24649029	1000	+	.	gene_id "MSTRG.2006"; transcript_id "MSTRG.2006.238"; exon_number "3";
chr1	StringTie	exon	24649971	24650086	1000	+	.	gene_id "MSTRG.2006"; transcript_id "MSTRG.2006.238"; exon_number "4";
chr1	StringTie	exon	24651409	24651612	1000	+	.	gene_id "MSTRG.2006"; transcript_id "MSTRG.2006.238"; exon_number "5";
chr1	StringTie	exon	24652434	24652628	1000	+	.	gene_id "MSTRG.2006"; transcript_id "MSTRG.2006.238"; exon_number "6";
chr1	StringTie	exon	24652913	24653032	1000	+	.	gene_id "MSTRG.2006"; transcript_id "MSTRG.2006.238"; exon_number "7";
chr1	StringTie	exon	24654306	24654343	1000	+	.	gene_id "MSTRG.2006"; transcript_id "MSTRG.2006.238"; exon_number "8";
chr1	StringTie	exon	24654855	24655123	1000	+	.	gene_id "MSTRG.2006"; transcript_id "MSTRG.2006.238"; exon_number "9";
chr1	StringTie	exon	24660719	24660799	1000	+	.	gene_id "MSTRG.2006"; transcript_id "MSTRG.2006.238"; exon_number "10";
chr1	StringTie	exon	24661310	24661396	1000	+	.	gene_id "MSTRG.2006"; transcript_id "MSTRG.2006.238"; exon_number "11";
chr1	StringTie	exon	24662660	24662804	1000	+	.	gene_id "MSTRG.2006"; transcript_id "MSTRG.2006.238"; exon_number "12";
chr1	StringTie	exon	24663183	24663224	1000	+	.	gene_id "MSTRG.2006"; transcript_id "MSTRG.2006.238"; exon_number "13";
chr1	StringTie	exon	24666815	24666925	1000	+	.	gene_id "MSTRG.2006"; transcript_id "MSTRG.2006.238"; exon_number "14";
chr1	StringTie	exon	24669123	24669587	1000	+	.	gene_id "MSTRG.2006"; transcript_id "MSTRG.2006.238"; exon_number "15";
chr1	StringTie	exon	24670120	24670321	1000	+	.	gene_id "MSTRG.2006"; transcript_id "MSTRG.2006.238"; exon_number "16";
chr1	StringTie	exon	24671386	24671595	1000	+	.	gene_id "MSTRG.2006"; transcript_id "MSTRG.2006.238"; exon_number "17";
chr1	StringTie	exon	24672182	24673271	1000	+	.	gene_id "MSTRG.2006"; transcript_id "MSTRG.2006.238"; exon_number "18";
chr1	StringTie	transcript	24643241	24673273	1000	+	.	gene_id "MSTRG.2006"; transcript_id "MSTRG.2006.239";
chr1	StringTie	exon	24643241	24643392	1000	+	.	gene_id "MSTRG.2006"; transcript_id "MSTRG.2006.239"; exon_number "1";
chr1	StringTie	exon	24645984	24646073	1000	+	.	gene_id "MSTRG.2006"; transcript_id "MSTRG.2006.239"; exon_number "2";
chr1	StringTie	exon	24646667	24646789	1000	+	.	gene_id "MSTRG.2006"; transcript_id "MSTRG.2006.239"; exon_number "3";
chr1	StringTie	exon	24648859	24649029	1000	+	.	gene_id "MSTRG.2006"; transcript_id "MSTRG.2006.239"; exon_number "4";
chr1	StringTie	exon	24649971	24650086	1000	+	.	gene_id "MSTRG.2006"; transcript_id "MSTRG.2006.239"; exon_number "5";
chr1	StringTie	exon	24651409	24651612	1000	+	.	gene_id "MSTRG.2006"; transcript_id "MSTRG.2006.239"; exon_number "6";
chr1	StringTie	exon	24652434	24652628	1000	+	.	gene_id "MSTRG.2006"; transcript_id "MSTRG.2006.239"; exon_number "7";
chr1	StringTie	exon	24652913	24653032	1000	+	.	gene_id "MSTRG.2006"; transcript_id "MSTRG.2006.239"; exon_number "8";
chr1	StringTie	exon	24654855	24655129	1000	+	.	gene_id "MSTRG.2006"; transcript_id "MSTRG.2006.239"; exon_number "9";
chr1	StringTie	exon	24660719	24660799	1000	+	.	gene_id "MSTRG.2006"; transcript_id "MSTRG.2006.239"; exon_number "10";
chr1	StringTie	exon	24661310	24661396	1000	+	.	gene_id "MSTRG.2006"; transcript_id "MSTRG.2006.239"; exon_number "11";
chr1	StringTie	exon	24662660	24662804	1000	+	.	gene_id "MSTRG.2006"; transcript_id "MSTRG.2006.239"; exon_number "12";
chr1	StringTie	exon	24663183	24663224	1000	+	.	gene_id "MSTRG.2006"; transcript_id "MSTRG.2006.239"; exon_number "13";
chr1	StringTie	exon	24666815	24666925	1000	+	.	gene_id "MSTRG.2006"; transcript_id "MSTRG.2006.239"; exon_number "14";
chr1	StringTie	exon	24669123	24669587	1000	+	.	gene_id "MSTRG.2006"; transcript_id "MSTRG.2006.239"; exon_number "15";
chr1	StringTie	exon	24670120	24670315	1000	+	.	gene_id "MSTRG.2006"; transcript_id "MSTRG.2006.239"; exon_number "16";
chr1	StringTie	exon	24671386	24671595	1000	+	.	gene_id "MSTRG.2006"; transcript_id "MSTRG.2006.239"; exon_number "17";
chr1	StringTie	exon	24672182	24673273	1000	+	.	gene_id "MSTRG.2006"; transcript_id "MSTRG.2006.239"; exon_number "18";
chr1	StringTie	transcript	24595421	24609328	1000	+	.	gene_id "MSTRG.2006"; transcript_id "MSTRG.2006.24";
chr1	StringTie	exon	24595421	24595512	1000	+	.	gene_id "MSTRG.2006"; transcript_id "MSTRG.2006.24"; exon_number "1";
chr1	StringTie	exon	24600940	24601024	1000	+	.	gene_id "MSTRG.2006"; transcript_id "MSTRG.2006.24"; exon_number "2";
chr1	StringTie	exon	24603489	24603620	1000	+	.	gene_id "MSTRG.2006"; transcript_id "MSTRG.2006.24"; exon_number "3";
chr1	StringTie	exon	24605606	24609328	1000	+	.	gene_id "MSTRG.2006"; transcript_id "MSTRG.2006.24"; exon_number "4";
chr1	StringTie	transcript	24643241	24673339	1000	+	.	gene_id "MSTRG.2006"; transcript_id "MSTRG.2006.240";
chr1	StringTie	exon	24643241	24643347	1000	+	.	gene_id "MSTRG.2006"; transcript_id "MSTRG.2006.240"; exon_number "1";
chr1	StringTie	exon	24645984	24646073	1000	+	.	gene_id "MSTRG.2006"; transcript_id "MSTRG.2006.240"; exon_number "2";
chr1	StringTie	exon	24646667	24646789	1000	+	.	gene_id "MSTRG.2006"; transcript_id "MSTRG.2006.240"; exon_number "3";
chr1	StringTie	exon	24647079	24647208	1000	+	.	gene_id "MSTRG.2006"; transcript_id "MSTRG.2006.240"; exon_number "4";
chr1	StringTie	exon	24648859	24649029	1000	+	.	gene_id "MSTRG.2006"; transcript_id "MSTRG.2006.240"; exon_number "5";
chr1	StringTie	exon	24649971	24650086	1000	+	.	gene_id "MSTRG.2006"; transcript_id "MSTRG.2006.240"; exon_number "6";
chr1	StringTie	exon	24651409	24651612	1000	+	.	gene_id "MSTRG.2006"; transcript_id "MSTRG.2006.240"; exon_number "7";
chr1	StringTie	exon	24652434	24652628	1000	+	.	gene_id "MSTRG.2006"; transcript_id "MSTRG.2006.240"; exon_number "8";
chr1	StringTie	exon	24652913	24653032	1000	+	.	gene_id "MSTRG.2006"; transcript_id "MSTRG.2006.240"; exon_number "9";
chr1	StringTie	exon	24654855	24655129	1000	+	.	gene_id "MSTRG.2006"; transcript_id "MSTRG.2006.240"; exon_number "10";
chr1	StringTie	exon	24660719	24660799	1000	+	.	gene_id "MSTRG.2006"; transcript_id "MSTRG.2006.240"; exon_number "11";
chr1	StringTie	exon	24661310	24661396	1000	+	.	gene_id "MSTRG.2006"; transcript_id "MSTRG.2006.240"; exon_number "12";
chr1	StringTie	exon	24662660	24662804	1000	+	.	gene_id "MSTRG.2006"; transcript_id "MSTRG.2006.240"; exon_number "13";
chr1	StringTie	exon	24663183	24663224	1000	+	.	gene_id "MSTRG.2006"; transcript_id "MSTRG.2006.240"; exon_number "14";
chr1	StringTie	exon	24666815	24666925	1000	+	.	gene_id "MSTRG.2006"; transcript_id "MSTRG.2006.240"; exon_number "15";
chr1	StringTie	exon	24669123	24669587	1000	+	.	gene_id "MSTRG.2006"; transcript_id "MSTRG.2006.240"; exon_number "16";
chr1	StringTie	exon	24670120	24670315	1000	+	.	gene_id "MSTRG.2006"; transcript_id "MSTRG.2006.240"; exon_number "17";
chr1	StringTie	exon	24671386	24671595	1000	+	.	gene_id "MSTRG.2006"; transcript_id "MSTRG.2006.240"; exon_number "18";
chr1	StringTie	exon	24672185	24673339	1000	+	.	gene_id "MSTRG.2006"; transcript_id "MSTRG.2006.240"; exon_number "19";
chr1	StringTie	transcript	24643241	24673340	1000	+	.	gene_id "MSTRG.2006"; transcript_id "MSTRG.2006.241";
chr1	StringTie	exon	24643241	24643347	1000	+	.	gene_id "MSTRG.2006"; transcript_id "MSTRG.2006.241"; exon_number "1";
chr1	StringTie	exon	24645984	24646073	1000	+	.	gene_id "MSTRG.2006"; transcript_id "MSTRG.2006.241"; exon_number "2";
chr1	StringTie	exon	24646667	24646789	1000	+	.	gene_id "MSTRG.2006"; transcript_id "MSTRG.2006.241"; exon_number "3";
chr1	StringTie	exon	24647079	24649029	1000	+	.	gene_id "MSTRG.2006"; transcript_id "MSTRG.2006.241"; exon_number "4";
chr1	StringTie	exon	24649971	24650086	1000	+	.	gene_id "MSTRG.2006"; transcript_id "MSTRG.2006.241"; exon_number "5";
chr1	StringTie	exon	24651409	24651612	1000	+	.	gene_id "MSTRG.2006"; transcript_id "MSTRG.2006.241"; exon_number "6";
chr1	StringTie	exon	24652434	24652628	1000	+	.	gene_id "MSTRG.2006"; transcript_id "MSTRG.2006.241"; exon_number "7";
chr1	StringTie	exon	24652913	24653032	1000	+	.	gene_id "MSTRG.2006"; transcript_id "MSTRG.2006.241"; exon_number "8";
chr1	StringTie	exon	24654306	24654343	1000	+	.	gene_id "MSTRG.2006"; transcript_id "MSTRG.2006.241"; exon_number "9";
chr1	StringTie	exon	24654855	24655123	1000	+	.	gene_id "MSTRG.2006"; transcript_id "MSTRG.2006.241"; exon_number "10";
chr1	StringTie	exon	24660719	24660799	1000	+	.	gene_id "MSTRG.2006"; transcript_id "MSTRG.2006.241"; exon_number "11";
chr1	StringTie	exon	24661310	24661405	1000	+	.	gene_id "MSTRG.2006"; transcript_id "MSTRG.2006.241"; exon_number "12";
chr1	StringTie	exon	24662660	24662804	1000	+	.	gene_id "MSTRG.2006"; transcript_id "MSTRG.2006.241"; exon_number "13";
chr1	StringTie	exon	24663183	24663224	1000	+	.	gene_id "MSTRG.2006"; transcript_id "MSTRG.2006.241"; exon_number "14";
chr1	StringTie	exon	24666815	24666925	1000	+	.	gene_id "MSTRG.2006"; transcript_id "MSTRG.2006.241"; exon_number "15";
chr1	StringTie	exon	24669123	24669587	1000	+	.	gene_id "MSTRG.2006"; transcript_id "MSTRG.2006.241"; exon_number "16";
chr1	StringTie	exon	24670120	24670315	1000	+	.	gene_id "MSTRG.2006"; transcript_id "MSTRG.2006.241"; exon_number "17";
chr1	StringTie	exon	24671386	24671595	1000	+	.	gene_id "MSTRG.2006"; transcript_id "MSTRG.2006.241"; exon_number "18";
chr1	StringTie	exon	24672182	24673340	1000	+	.	gene_id "MSTRG.2006"; transcript_id "MSTRG.2006.241"; exon_number "19";
chr1	StringTie	transcript	24643245	24673308	1000	+	.	gene_id "MSTRG.2006"; transcript_id "MSTRG.2006.242";
chr1	StringTie	exon	24643245	24643347	1000	+	.	gene_id "MSTRG.2006"; transcript_id "MSTRG.2006.242"; exon_number "1";
chr1	StringTie	exon	24645984	24646073	1000	+	.	gene_id "MSTRG.2006"; transcript_id "MSTRG.2006.242"; exon_number "2";
chr1	StringTie	exon	24646667	24646789	1000	+	.	gene_id "MSTRG.2006"; transcript_id "MSTRG.2006.242"; exon_number "3";
chr1	StringTie	exon	24648859	24649029	1000	+	.	gene_id "MSTRG.2006"; transcript_id "MSTRG.2006.242"; exon_number "4";
chr1	StringTie	exon	24649971	24650086	1000	+	.	gene_id "MSTRG.2006"; transcript_id "MSTRG.2006.242"; exon_number "5";
chr1	StringTie	exon	24651409	24651612	1000	+	.	gene_id "MSTRG.2006"; transcript_id "MSTRG.2006.242"; exon_number "6";
chr1	StringTie	exon	24652434	24652628	1000	+	.	gene_id "MSTRG.2006"; transcript_id "MSTRG.2006.242"; exon_number "7";
chr1	StringTie	exon	24652913	24653032	1000	+	.	gene_id "MSTRG.2006"; transcript_id "MSTRG.2006.242"; exon_number "8";
chr1	StringTie	exon	24654306	24654343	1000	+	.	gene_id "MSTRG.2006"; transcript_id "MSTRG.2006.242"; exon_number "9";
chr1	StringTie	exon	24654858	24655129	1000	+	.	gene_id "MSTRG.2006"; transcript_id "MSTRG.2006.242"; exon_number "10";
chr1	StringTie	exon	24660719	24660799	1000	+	.	gene_id "MSTRG.2006"; transcript_id "MSTRG.2006.242"; exon_number "11";
chr1	StringTie	exon	24661313	24661396	1000	+	.	gene_id "MSTRG.2006"; transcript_id "MSTRG.2006.242"; exon_number "12";
chr1	StringTie	exon	24662660	24662804	1000	+	.	gene_id "MSTRG.2006"; transcript_id "MSTRG.2006.242"; exon_number "13";
chr1	StringTie	exon	24663183	24663224	1000	+	.	gene_id "MSTRG.2006"; transcript_id "MSTRG.2006.242"; exon_number "14";
chr1	StringTie	exon	24666815	24666925	1000	+	.	gene_id "MSTRG.2006"; transcript_id "MSTRG.2006.242"; exon_number "15";
chr1	StringTie	exon	24669123	24669587	1000	+	.	gene_id "MSTRG.2006"; transcript_id "MSTRG.2006.242"; exon_number "16";
chr1	StringTie	exon	24670120	24670315	1000	+	.	gene_id "MSTRG.2006"; transcript_id "MSTRG.2006.242"; exon_number "17";
chr1	StringTie	exon	24671386	24671595	1000	+	.	gene_id "MSTRG.2006"; transcript_id "MSTRG.2006.242"; exon_number "18";
chr1	StringTie	exon	24672182	24673308	1000	+	.	gene_id "MSTRG.2006"; transcript_id "MSTRG.2006.242"; exon_number "19";
chr1	StringTie	transcript	24643245	24673319	1000	+	.	gene_id "MSTRG.2006"; transcript_id "MSTRG.2006.243";
chr1	StringTie	exon	24643245	24643392	1000	+	.	gene_id "MSTRG.2006"; transcript_id "MSTRG.2006.243"; exon_number "1";
chr1	StringTie	exon	24645984	24646073	1000	+	.	gene_id "MSTRG.2006"; transcript_id "MSTRG.2006.243"; exon_number "2";
chr1	StringTie	exon	24646667	24646789	1000	+	.	gene_id "MSTRG.2006"; transcript_id "MSTRG.2006.243"; exon_number "3";
chr1	StringTie	exon	24647079	24649029	1000	+	.	gene_id "MSTRG.2006"; transcript_id "MSTRG.2006.243"; exon_number "4";
chr1	StringTie	exon	24649971	24650086	1000	+	.	gene_id "MSTRG.2006"; transcript_id "MSTRG.2006.243"; exon_number "5";
chr1	StringTie	exon	24651409	24651612	1000	+	.	gene_id "MSTRG.2006"; transcript_id "MSTRG.2006.243"; exon_number "6";
chr1	StringTie	exon	24652434	24652628	1000	+	.	gene_id "MSTRG.2006"; transcript_id "MSTRG.2006.243"; exon_number "7";
chr1	StringTie	exon	24652913	24653032	1000	+	.	gene_id "MSTRG.2006"; transcript_id "MSTRG.2006.243"; exon_number "8";
chr1	StringTie	exon	24654855	24655129	1000	+	.	gene_id "MSTRG.2006"; transcript_id "MSTRG.2006.243"; exon_number "9";
chr1	StringTie	exon	24660719	24660799	1000	+	.	gene_id "MSTRG.2006"; transcript_id "MSTRG.2006.243"; exon_number "10";
chr1	StringTie	exon	24661310	24661405	1000	+	.	gene_id "MSTRG.2006"; transcript_id "MSTRG.2006.243"; exon_number "11";
chr1	StringTie	exon	24662660	24662804	1000	+	.	gene_id "MSTRG.2006"; transcript_id "MSTRG.2006.243"; exon_number "12";
chr1	StringTie	exon	24663183	24663224	1000	+	.	gene_id "MSTRG.2006"; transcript_id "MSTRG.2006.243"; exon_number "13";
chr1	StringTie	exon	24666815	24666925	1000	+	.	gene_id "MSTRG.2006"; transcript_id "MSTRG.2006.243"; exon_number "14";
chr1	StringTie	exon	24669123	24669587	1000	+	.	gene_id "MSTRG.2006"; transcript_id "MSTRG.2006.243"; exon_number "15";
chr1	StringTie	exon	24670120	24670315	1000	+	.	gene_id "MSTRG.2006"; transcript_id "MSTRG.2006.243"; exon_number "16";
chr1	StringTie	exon	24671386	24671595	1000	+	.	gene_id "MSTRG.2006"; transcript_id "MSTRG.2006.243"; exon_number "17";
chr1	StringTie	exon	24672182	24673319	1000	+	.	gene_id "MSTRG.2006"; transcript_id "MSTRG.2006.243"; exon_number "18";
chr1	StringTie	transcript	24643247	24671469	1000	+	.	gene_id "MSTRG.2006"; transcript_id "MSTRG.2006.244";
chr1	StringTie	exon	24643247	24643347	1000	+	.	gene_id "MSTRG.2006"; transcript_id "MSTRG.2006.244"; exon_number "1";
chr1	StringTie	exon	24645984	24646073	1000	+	.	gene_id "MSTRG.2006"; transcript_id "MSTRG.2006.244"; exon_number "2";
chr1	StringTie	exon	24646667	24646789	1000	+	.	gene_id "MSTRG.2006"; transcript_id "MSTRG.2006.244"; exon_number "3";
chr1	StringTie	exon	24647079	24647208	1000	+	.	gene_id "MSTRG.2006"; transcript_id "MSTRG.2006.244"; exon_number "4";
chr1	StringTie	exon	24648859	24649029	1000	+	.	gene_id "MSTRG.2006"; transcript_id "MSTRG.2006.244"; exon_number "5";
chr1	StringTie	exon	24649971	24650086	1000	+	.	gene_id "MSTRG.2006"; transcript_id "MSTRG.2006.244"; exon_number "6";
chr1	StringTie	exon	24651409	24651612	1000	+	.	gene_id "MSTRG.2006"; transcript_id "MSTRG.2006.244"; exon_number "7";
chr1	StringTie	exon	24652434	24652628	1000	+	.	gene_id "MSTRG.2006"; transcript_id "MSTRG.2006.244"; exon_number "8";
chr1	StringTie	exon	24652913	24653032	1000	+	.	gene_id "MSTRG.2006"; transcript_id "MSTRG.2006.244"; exon_number "9";
chr1	StringTie	exon	24654306	24654343	1000	+	.	gene_id "MSTRG.2006"; transcript_id "MSTRG.2006.244"; exon_number "10";
chr1	StringTie	exon	24654855	24655129	1000	+	.	gene_id "MSTRG.2006"; transcript_id "MSTRG.2006.244"; exon_number "11";
chr1	StringTie	exon	24660719	24660799	1000	+	.	gene_id "MSTRG.2006"; transcript_id "MSTRG.2006.244"; exon_number "12";
chr1	StringTie	exon	24661313	24661396	1000	+	.	gene_id "MSTRG.2006"; transcript_id "MSTRG.2006.244"; exon_number "13";
chr1	StringTie	exon	24662660	24662804	1000	+	.	gene_id "MSTRG.2006"; transcript_id "MSTRG.2006.244"; exon_number "14";
chr1	StringTie	exon	24666815	24666925	1000	+	.	gene_id "MSTRG.2006"; transcript_id "MSTRG.2006.244"; exon_number "15";
chr1	StringTie	exon	24669123	24670315	1000	+	.	gene_id "MSTRG.2006"; transcript_id "MSTRG.2006.244"; exon_number "16";
chr1	StringTie	exon	24671386	24671469	1000	+	.	gene_id "MSTRG.2006"; transcript_id "MSTRG.2006.244"; exon_number "17";
chr1	StringTie	transcript	24643248	24673386	1000	+	.	gene_id "MSTRG.2006"; transcript_id "MSTRG.2006.245";
chr1	StringTie	exon	24643248	24643732	1000	+	.	gene_id "MSTRG.2006"; transcript_id "MSTRG.2006.245"; exon_number "1";
chr1	StringTie	exon	24645984	24646073	1000	+	.	gene_id "MSTRG.2006"; transcript_id "MSTRG.2006.245"; exon_number "2";
chr1	StringTie	exon	24646667	24646789	1000	+	.	gene_id "MSTRG.2006"; transcript_id "MSTRG.2006.245"; exon_number "3";
chr1	StringTie	exon	24647079	24647208	1000	+	.	gene_id "MSTRG.2006"; transcript_id "MSTRG.2006.245"; exon_number "4";
chr1	StringTie	exon	24648859	24649029	1000	+	.	gene_id "MSTRG.2006"; transcript_id "MSTRG.2006.245"; exon_number "5";
chr1	StringTie	exon	24649971	24650086	1000	+	.	gene_id "MSTRG.2006"; transcript_id "MSTRG.2006.245"; exon_number "6";
chr1	StringTie	exon	24651409	24651612	1000	+	.	gene_id "MSTRG.2006"; transcript_id "MSTRG.2006.245"; exon_number "7";
chr1	StringTie	exon	24652434	24652628	1000	+	.	gene_id "MSTRG.2006"; transcript_id "MSTRG.2006.245"; exon_number "8";
chr1	StringTie	exon	24652913	24653032	1000	+	.	gene_id "MSTRG.2006"; transcript_id "MSTRG.2006.245"; exon_number "9";
chr1	StringTie	exon	24654855	24655123	1000	+	.	gene_id "MSTRG.2006"; transcript_id "MSTRG.2006.245"; exon_number "10";
chr1	StringTie	exon	24660719	24660799	1000	+	.	gene_id "MSTRG.2006"; transcript_id "MSTRG.2006.245"; exon_number "11";
chr1	StringTie	exon	24661310	24661396	1000	+	.	gene_id "MSTRG.2006"; transcript_id "MSTRG.2006.245"; exon_number "12";
chr1	StringTie	exon	24662660	24662804	1000	+	.	gene_id "MSTRG.2006"; transcript_id "MSTRG.2006.245"; exon_number "13";
chr1	StringTie	exon	24663183	24663224	1000	+	.	gene_id "MSTRG.2006"; transcript_id "MSTRG.2006.245"; exon_number "14";
chr1	StringTie	exon	24666815	24666925	1000	+	.	gene_id "MSTRG.2006"; transcript_id "MSTRG.2006.245"; exon_number "15";
chr1	StringTie	exon	24669123	24669587	1000	+	.	gene_id "MSTRG.2006"; transcript_id "MSTRG.2006.245"; exon_number "16";
chr1	StringTie	exon	24670120	24670315	1000	+	.	gene_id "MSTRG.2006"; transcript_id "MSTRG.2006.245"; exon_number "17";
chr1	StringTie	exon	24671386	24671595	1000	+	.	gene_id "MSTRG.2006"; transcript_id "MSTRG.2006.245"; exon_number "18";
chr1	StringTie	exon	24672182	24673386	1000	+	.	gene_id "MSTRG.2006"; transcript_id "MSTRG.2006.245"; exon_number "19";
chr1	StringTie	transcript	24643248	24673325	1000	+	.	gene_id "MSTRG.2006"; transcript_id "MSTRG.2006.246";
chr1	StringTie	exon	24643248	24643732	1000	+	.	gene_id "MSTRG.2006"; transcript_id "MSTRG.2006.246"; exon_number "1";
chr1	StringTie	exon	24645984	24646073	1000	+	.	gene_id "MSTRG.2006"; transcript_id "MSTRG.2006.246"; exon_number "2";
chr1	StringTie	exon	24646667	24646789	1000	+	.	gene_id "MSTRG.2006"; transcript_id "MSTRG.2006.246"; exon_number "3";
chr1	StringTie	exon	24648859	24649029	1000	+	.	gene_id "MSTRG.2006"; transcript_id "MSTRG.2006.246"; exon_number "4";
chr1	StringTie	exon	24649971	24650086	1000	+	.	gene_id "MSTRG.2006"; transcript_id "MSTRG.2006.246"; exon_number "5";
chr1	StringTie	exon	24651409	24651612	1000	+	.	gene_id "MSTRG.2006"; transcript_id "MSTRG.2006.246"; exon_number "6";
chr1	StringTie	exon	24652434	24652628	1000	+	.	gene_id "MSTRG.2006"; transcript_id "MSTRG.2006.246"; exon_number "7";
chr1	StringTie	exon	24652913	24653032	1000	+	.	gene_id "MSTRG.2006"; transcript_id "MSTRG.2006.246"; exon_number "8";
chr1	StringTie	exon	24654858	24655123	1000	+	.	gene_id "MSTRG.2006"; transcript_id "MSTRG.2006.246"; exon_number "9";
chr1	StringTie	exon	24660719	24660799	1000	+	.	gene_id "MSTRG.2006"; transcript_id "MSTRG.2006.246"; exon_number "10";
chr1	StringTie	exon	24661313	24661396	1000	+	.	gene_id "MSTRG.2006"; transcript_id "MSTRG.2006.246"; exon_number "11";
chr1	StringTie	exon	24662660	24662804	1000	+	.	gene_id "MSTRG.2006"; transcript_id "MSTRG.2006.246"; exon_number "12";
chr1	StringTie	exon	24663183	24663224	1000	+	.	gene_id "MSTRG.2006"; transcript_id "MSTRG.2006.246"; exon_number "13";
chr1	StringTie	exon	24666815	24666925	1000	+	.	gene_id "MSTRG.2006"; transcript_id "MSTRG.2006.246"; exon_number "14";
chr1	StringTie	exon	24669123	24669587	1000	+	.	gene_id "MSTRG.2006"; transcript_id "MSTRG.2006.246"; exon_number "15";
chr1	StringTie	exon	24670120	24670315	1000	+	.	gene_id "MSTRG.2006"; transcript_id "MSTRG.2006.246"; exon_number "16";
chr1	StringTie	exon	24671386	24671595	1000	+	.	gene_id "MSTRG.2006"; transcript_id "MSTRG.2006.246"; exon_number "17";
chr1	StringTie	exon	24672182	24673325	1000	+	.	gene_id "MSTRG.2006"; transcript_id "MSTRG.2006.246"; exon_number "18";
chr1	StringTie	transcript	24643248	24674842	1000	+	.	gene_id "MSTRG.2006"; transcript_id "MSTRG.2006.247";
chr1	StringTie	exon	24643248	24643347	1000	+	.	gene_id "MSTRG.2006"; transcript_id "MSTRG.2006.247"; exon_number "1";
chr1	StringTie	exon	24645984	24646073	1000	+	.	gene_id "MSTRG.2006"; transcript_id "MSTRG.2006.247"; exon_number "2";
chr1	StringTie	exon	24646667	24646789	1000	+	.	gene_id "MSTRG.2006"; transcript_id "MSTRG.2006.247"; exon_number "3";
chr1	StringTie	exon	24648859	24649029	1000	+	.	gene_id "MSTRG.2006"; transcript_id "MSTRG.2006.247"; exon_number "4";
chr1	StringTie	exon	24649971	24650086	1000	+	.	gene_id "MSTRG.2006"; transcript_id "MSTRG.2006.247"; exon_number "5";
chr1	StringTie	exon	24651409	24651612	1000	+	.	gene_id "MSTRG.2006"; transcript_id "MSTRG.2006.247"; exon_number "6";
chr1	StringTie	exon	24652434	24652628	1000	+	.	gene_id "MSTRG.2006"; transcript_id "MSTRG.2006.247"; exon_number "7";
chr1	StringTie	exon	24652913	24653032	1000	+	.	gene_id "MSTRG.2006"; transcript_id "MSTRG.2006.247"; exon_number "8";
chr1	StringTie	exon	24654858	24655129	1000	+	.	gene_id "MSTRG.2006"; transcript_id "MSTRG.2006.247"; exon_number "9";
chr1	StringTie	exon	24660719	24660799	1000	+	.	gene_id "MSTRG.2006"; transcript_id "MSTRG.2006.247"; exon_number "10";
chr1	StringTie	exon	24661313	24661396	1000	+	.	gene_id "MSTRG.2006"; transcript_id "MSTRG.2006.247"; exon_number "11";
chr1	StringTie	exon	24662660	24662804	1000	+	.	gene_id "MSTRG.2006"; transcript_id "MSTRG.2006.247"; exon_number "12";
chr1	StringTie	exon	24666815	24666925	1000	+	.	gene_id "MSTRG.2006"; transcript_id "MSTRG.2006.247"; exon_number "13";
chr1	StringTie	exon	24669123	24669587	1000	+	.	gene_id "MSTRG.2006"; transcript_id "MSTRG.2006.247"; exon_number "14";
chr1	StringTie	exon	24670120	24670315	1000	+	.	gene_id "MSTRG.2006"; transcript_id "MSTRG.2006.247"; exon_number "15";
chr1	StringTie	exon	24671386	24671595	1000	+	.	gene_id "MSTRG.2006"; transcript_id "MSTRG.2006.247"; exon_number "16";
chr1	StringTie	exon	24672182	24674842	1000	+	.	gene_id "MSTRG.2006"; transcript_id "MSTRG.2006.247"; exon_number "17";
chr1	StringTie	transcript	24643251	24673282	1000	+	.	gene_id "MSTRG.2006"; transcript_id "MSTRG.2006.248";
chr1	StringTie	exon	24643251	24643347	1000	+	.	gene_id "MSTRG.2006"; transcript_id "MSTRG.2006.248"; exon_number "1";
chr1	StringTie	exon	24645984	24646073	1000	+	.	gene_id "MSTRG.2006"; transcript_id "MSTRG.2006.248"; exon_number "2";
chr1	StringTie	exon	24646667	24646789	1000	+	.	gene_id "MSTRG.2006"; transcript_id "MSTRG.2006.248"; exon_number "3";
chr1	StringTie	exon	24647079	24649029	1000	+	.	gene_id "MSTRG.2006"; transcript_id "MSTRG.2006.248"; exon_number "4";
chr1	StringTie	exon	24649971	24650086	1000	+	.	gene_id "MSTRG.2006"; transcript_id "MSTRG.2006.248"; exon_number "5";
chr1	StringTie	exon	24651409	24651612	1000	+	.	gene_id "MSTRG.2006"; transcript_id "MSTRG.2006.248"; exon_number "6";
chr1	StringTie	exon	24652434	24652628	1000	+	.	gene_id "MSTRG.2006"; transcript_id "MSTRG.2006.248"; exon_number "7";
chr1	StringTie	exon	24652913	24653032	1000	+	.	gene_id "MSTRG.2006"; transcript_id "MSTRG.2006.248"; exon_number "8";
chr1	StringTie	exon	24654306	24654343	1000	+	.	gene_id "MSTRG.2006"; transcript_id "MSTRG.2006.248"; exon_number "9";
chr1	StringTie	exon	24654855	24655129	1000	+	.	gene_id "MSTRG.2006"; transcript_id "MSTRG.2006.248"; exon_number "10";
chr1	StringTie	exon	24660719	24660799	1000	+	.	gene_id "MSTRG.2006"; transcript_id "MSTRG.2006.248"; exon_number "11";
chr1	StringTie	exon	24661313	24661396	1000	+	.	gene_id "MSTRG.2006"; transcript_id "MSTRG.2006.248"; exon_number "12";
chr1	StringTie	exon	24662660	24662804	1000	+	.	gene_id "MSTRG.2006"; transcript_id "MSTRG.2006.248"; exon_number "13";
chr1	StringTie	exon	24663183	24663224	1000	+	.	gene_id "MSTRG.2006"; transcript_id "MSTRG.2006.248"; exon_number "14";
chr1	StringTie	exon	24666815	24666925	1000	+	.	gene_id "MSTRG.2006"; transcript_id "MSTRG.2006.248"; exon_number "15";
chr1	StringTie	exon	24669123	24669587	1000	+	.	gene_id "MSTRG.2006"; transcript_id "MSTRG.2006.248"; exon_number "16";
chr1	StringTie	exon	24670120	24670315	1000	+	.	gene_id "MSTRG.2006"; transcript_id "MSTRG.2006.248"; exon_number "17";
chr1	StringTie	exon	24671386	24671595	1000	+	.	gene_id "MSTRG.2006"; transcript_id "MSTRG.2006.248"; exon_number "18";
chr1	StringTie	exon	24672185	24673282	1000	+	.	gene_id "MSTRG.2006"; transcript_id "MSTRG.2006.248"; exon_number "19";
chr1	StringTie	transcript	24643253	24673373	1000	+	.	gene_id "MSTRG.2006"; transcript_id "MSTRG.2006.249";
chr1	StringTie	exon	24643253	24643732	1000	+	.	gene_id "MSTRG.2006"; transcript_id "MSTRG.2006.249"; exon_number "1";
chr1	StringTie	exon	24645984	24646073	1000	+	.	gene_id "MSTRG.2006"; transcript_id "MSTRG.2006.249"; exon_number "2";
chr1	StringTie	exon	24646667	24646789	1000	+	.	gene_id "MSTRG.2006"; transcript_id "MSTRG.2006.249"; exon_number "3";
chr1	StringTie	exon	24647079	24649029	1000	+	.	gene_id "MSTRG.2006"; transcript_id "MSTRG.2006.249"; exon_number "4";
chr1	StringTie	exon	24649971	24650086	1000	+	.	gene_id "MSTRG.2006"; transcript_id "MSTRG.2006.249"; exon_number "5";
chr1	StringTie	exon	24651409	24651612	1000	+	.	gene_id "MSTRG.2006"; transcript_id "MSTRG.2006.249"; exon_number "6";
chr1	StringTie	exon	24652434	24652628	1000	+	.	gene_id "MSTRG.2006"; transcript_id "MSTRG.2006.249"; exon_number "7";
chr1	StringTie	exon	24652913	24653032	1000	+	.	gene_id "MSTRG.2006"; transcript_id "MSTRG.2006.249"; exon_number "8";
chr1	StringTie	exon	24654855	24655123	1000	+	.	gene_id "MSTRG.2006"; transcript_id "MSTRG.2006.249"; exon_number "9";
chr1	StringTie	exon	24660719	24660799	1000	+	.	gene_id "MSTRG.2006"; transcript_id "MSTRG.2006.249"; exon_number "10";
chr1	StringTie	exon	24661313	24661396	1000	+	.	gene_id "MSTRG.2006"; transcript_id "MSTRG.2006.249"; exon_number "11";
chr1	StringTie	exon	24662660	24662804	1000	+	.	gene_id "MSTRG.2006"; transcript_id "MSTRG.2006.249"; exon_number "12";
chr1	StringTie	exon	24663183	24663224	1000	+	.	gene_id "MSTRG.2006"; transcript_id "MSTRG.2006.249"; exon_number "13";
chr1	StringTie	exon	24666815	24666925	1000	+	.	gene_id "MSTRG.2006"; transcript_id "MSTRG.2006.249"; exon_number "14";
chr1	StringTie	exon	24669123	24669587	1000	+	.	gene_id "MSTRG.2006"; transcript_id "MSTRG.2006.249"; exon_number "15";
chr1	StringTie	exon	24670120	24670315	1000	+	.	gene_id "MSTRG.2006"; transcript_id "MSTRG.2006.249"; exon_number "16";
chr1	StringTie	exon	24671386	24671595	1000	+	.	gene_id "MSTRG.2006"; transcript_id "MSTRG.2006.249"; exon_number "17";
chr1	StringTie	exon	24672182	24673373	1000	+	.	gene_id "MSTRG.2006"; transcript_id "MSTRG.2006.249"; exon_number "18";
chr1	StringTie	transcript	24643253	24673357	1000	+	.	gene_id "MSTRG.2006"; transcript_id "MSTRG.2006.250";
chr1	StringTie	exon	24643253	24643347	1000	+	.	gene_id "MSTRG.2006"; transcript_id "MSTRG.2006.250"; exon_number "1";
chr1	StringTie	exon	24645984	24646073	1000	+	.	gene_id "MSTRG.2006"; transcript_id "MSTRG.2006.250"; exon_number "2";
chr1	StringTie	exon	24646667	24646789	1000	+	.	gene_id "MSTRG.2006"; transcript_id "MSTRG.2006.250"; exon_number "3";
chr1	StringTie	exon	24647079	24649029	1000	+	.	gene_id "MSTRG.2006"; transcript_id "MSTRG.2006.250"; exon_number "4";
chr1	StringTie	exon	24649971	24650086	1000	+	.	gene_id "MSTRG.2006"; transcript_id "MSTRG.2006.250"; exon_number "5";
chr1	StringTie	exon	24651421	24651612	1000	+	.	gene_id "MSTRG.2006"; transcript_id "MSTRG.2006.250"; exon_number "6";
chr1	StringTie	exon	24652434	24652628	1000	+	.	gene_id "MSTRG.2006"; transcript_id "MSTRG.2006.250"; exon_number "7";
chr1	StringTie	exon	24652913	24653032	1000	+	.	gene_id "MSTRG.2006"; transcript_id "MSTRG.2006.250"; exon_number "8";
chr1	StringTie	exon	24654855	24655123	1000	+	.	gene_id "MSTRG.2006"; transcript_id "MSTRG.2006.250"; exon_number "9";
chr1	StringTie	exon	24658563	24658621	1000	+	.	gene_id "MSTRG.2006"; transcript_id "MSTRG.2006.250"; exon_number "10";
chr1	StringTie	exon	24660719	24660799	1000	+	.	gene_id "MSTRG.2006"; transcript_id "MSTRG.2006.250"; exon_number "11";
chr1	StringTie	exon	24661313	24661396	1000	+	.	gene_id "MSTRG.2006"; transcript_id "MSTRG.2006.250"; exon_number "12";
chr1	StringTie	exon	24662660	24662804	1000	+	.	gene_id "MSTRG.2006"; transcript_id "MSTRG.2006.250"; exon_number "13";
chr1	StringTie	exon	24663183	24663224	1000	+	.	gene_id "MSTRG.2006"; transcript_id "MSTRG.2006.250"; exon_number "14";
chr1	StringTie	exon	24666815	24666925	1000	+	.	gene_id "MSTRG.2006"; transcript_id "MSTRG.2006.250"; exon_number "15";
chr1	StringTie	exon	24669123	24669587	1000	+	.	gene_id "MSTRG.2006"; transcript_id "MSTRG.2006.250"; exon_number "16";
chr1	StringTie	exon	24670120	24670315	1000	+	.	gene_id "MSTRG.2006"; transcript_id "MSTRG.2006.250"; exon_number "17";
chr1	StringTie	exon	24671386	24671595	1000	+	.	gene_id "MSTRG.2006"; transcript_id "MSTRG.2006.250"; exon_number "18";
chr1	StringTie	exon	24672182	24673357	1000	+	.	gene_id "MSTRG.2006"; transcript_id "MSTRG.2006.250"; exon_number "19";
chr1	StringTie	transcript	24643254	24673834	1000	+	.	gene_id "MSTRG.2006"; transcript_id "MSTRG.2006.251";
chr1	StringTie	exon	24643254	24643392	1000	+	.	gene_id "MSTRG.2006"; transcript_id "MSTRG.2006.251"; exon_number "1";
chr1	StringTie	exon	24645984	24646073	1000	+	.	gene_id "MSTRG.2006"; transcript_id "MSTRG.2006.251"; exon_number "2";
chr1	StringTie	exon	24646667	24646789	1000	+	.	gene_id "MSTRG.2006"; transcript_id "MSTRG.2006.251"; exon_number "3";
chr1	StringTie	exon	24647079	24647208	1000	+	.	gene_id "MSTRG.2006"; transcript_id "MSTRG.2006.251"; exon_number "4";
chr1	StringTie	exon	24648859	24649029	1000	+	.	gene_id "MSTRG.2006"; transcript_id "MSTRG.2006.251"; exon_number "5";
chr1	StringTie	exon	24649971	24650086	1000	+	.	gene_id "MSTRG.2006"; transcript_id "MSTRG.2006.251"; exon_number "6";
chr1	StringTie	exon	24651439	24651612	1000	+	.	gene_id "MSTRG.2006"; transcript_id "MSTRG.2006.251"; exon_number "7";
chr1	StringTie	exon	24652434	24652628	1000	+	.	gene_id "MSTRG.2006"; transcript_id "MSTRG.2006.251"; exon_number "8";
chr1	StringTie	exon	24652913	24653032	1000	+	.	gene_id "MSTRG.2006"; transcript_id "MSTRG.2006.251"; exon_number "9";
chr1	StringTie	exon	24654855	24655129	1000	+	.	gene_id "MSTRG.2006"; transcript_id "MSTRG.2006.251"; exon_number "10";
chr1	StringTie	exon	24660719	24660799	1000	+	.	gene_id "MSTRG.2006"; transcript_id "MSTRG.2006.251"; exon_number "11";
chr1	StringTie	exon	24661310	24661405	1000	+	.	gene_id "MSTRG.2006"; transcript_id "MSTRG.2006.251"; exon_number "12";
chr1	StringTie	exon	24662660	24662804	1000	+	.	gene_id "MSTRG.2006"; transcript_id "MSTRG.2006.251"; exon_number "13";
chr1	StringTie	exon	24663183	24663224	1000	+	.	gene_id "MSTRG.2006"; transcript_id "MSTRG.2006.251"; exon_number "14";
chr1	StringTie	exon	24666815	24666925	1000	+	.	gene_id "MSTRG.2006"; transcript_id "MSTRG.2006.251"; exon_number "15";
chr1	StringTie	exon	24669123	24669587	1000	+	.	gene_id "MSTRG.2006"; transcript_id "MSTRG.2006.251"; exon_number "16";
chr1	StringTie	exon	24670120	24670315	1000	+	.	gene_id "MSTRG.2006"; transcript_id "MSTRG.2006.251"; exon_number "17";
chr1	StringTie	exon	24671386	24671595	1000	+	.	gene_id "MSTRG.2006"; transcript_id "MSTRG.2006.251"; exon_number "18";
chr1	StringTie	exon	24672182	24673834	1000	+	.	gene_id "MSTRG.2006"; transcript_id "MSTRG.2006.251"; exon_number "19";
chr1	StringTie	transcript	24643258	24673343	1000	+	.	gene_id "MSTRG.2006"; transcript_id "MSTRG.2006.252";
chr1	StringTie	exon	24643258	24643347	1000	+	.	gene_id "MSTRG.2006"; transcript_id "MSTRG.2006.252"; exon_number "1";
chr1	StringTie	exon	24645984	24646073	1000	+	.	gene_id "MSTRG.2006"; transcript_id "MSTRG.2006.252"; exon_number "2";
chr1	StringTie	exon	24646667	24646789	1000	+	.	gene_id "MSTRG.2006"; transcript_id "MSTRG.2006.252"; exon_number "3";
chr1	StringTie	exon	24648859	24649029	1000	+	.	gene_id "MSTRG.2006"; transcript_id "MSTRG.2006.252"; exon_number "4";
chr1	StringTie	exon	24649971	24650086	1000	+	.	gene_id "MSTRG.2006"; transcript_id "MSTRG.2006.252"; exon_number "5";
chr1	StringTie	exon	24651409	24651612	1000	+	.	gene_id "MSTRG.2006"; transcript_id "MSTRG.2006.252"; exon_number "6";
chr1	StringTie	exon	24652434	24652628	1000	+	.	gene_id "MSTRG.2006"; transcript_id "MSTRG.2006.252"; exon_number "7";
chr1	StringTie	exon	24652931	24653032	1000	+	.	gene_id "MSTRG.2006"; transcript_id "MSTRG.2006.252"; exon_number "8";
chr1	StringTie	exon	24654858	24655129	1000	+	.	gene_id "MSTRG.2006"; transcript_id "MSTRG.2006.252"; exon_number "9";
chr1	StringTie	exon	24660719	24660799	1000	+	.	gene_id "MSTRG.2006"; transcript_id "MSTRG.2006.252"; exon_number "10";
chr1	StringTie	exon	24661313	24661396	1000	+	.	gene_id "MSTRG.2006"; transcript_id "MSTRG.2006.252"; exon_number "11";
chr1	StringTie	exon	24662660	24662804	1000	+	.	gene_id "MSTRG.2006"; transcript_id "MSTRG.2006.252"; exon_number "12";
chr1	StringTie	exon	24663183	24663224	1000	+	.	gene_id "MSTRG.2006"; transcript_id "MSTRG.2006.252"; exon_number "13";
chr1	StringTie	exon	24666815	24666925	1000	+	.	gene_id "MSTRG.2006"; transcript_id "MSTRG.2006.252"; exon_number "14";
chr1	StringTie	exon	24669123	24669587	1000	+	.	gene_id "MSTRG.2006"; transcript_id "MSTRG.2006.252"; exon_number "15";
chr1	StringTie	exon	24670120	24670315	1000	+	.	gene_id "MSTRG.2006"; transcript_id "MSTRG.2006.252"; exon_number "16";
chr1	StringTie	exon	24671386	24671595	1000	+	.	gene_id "MSTRG.2006"; transcript_id "MSTRG.2006.252"; exon_number "17";
chr1	StringTie	exon	24672182	24673343	1000	+	.	gene_id "MSTRG.2006"; transcript_id "MSTRG.2006.252"; exon_number "18";
chr1	StringTie	transcript	24643258	24673338	1000	+	.	gene_id "MSTRG.2006"; transcript_id "MSTRG.2006.253";
chr1	StringTie	exon	24643258	24643347	1000	+	.	gene_id "MSTRG.2006"; transcript_id "MSTRG.2006.253"; exon_number "1";
chr1	StringTie	exon	24645283	24645411	1000	+	.	gene_id "MSTRG.2006"; transcript_id "MSTRG.2006.253"; exon_number "2";
chr1	StringTie	exon	24645984	24646073	1000	+	.	gene_id "MSTRG.2006"; transcript_id "MSTRG.2006.253"; exon_number "3";
chr1	StringTie	exon	24646667	24646789	1000	+	.	gene_id "MSTRG.2006"; transcript_id "MSTRG.2006.253"; exon_number "4";
chr1	StringTie	exon	24647079	24647208	1000	+	.	gene_id "MSTRG.2006"; transcript_id "MSTRG.2006.253"; exon_number "5";
chr1	StringTie	exon	24648859	24649029	1000	+	.	gene_id "MSTRG.2006"; transcript_id "MSTRG.2006.253"; exon_number "6";
chr1	StringTie	exon	24649971	24650086	1000	+	.	gene_id "MSTRG.2006"; transcript_id "MSTRG.2006.253"; exon_number "7";
chr1	StringTie	exon	24651409	24651612	1000	+	.	gene_id "MSTRG.2006"; transcript_id "MSTRG.2006.253"; exon_number "8";
chr1	StringTie	exon	24652434	24652628	1000	+	.	gene_id "MSTRG.2006"; transcript_id "MSTRG.2006.253"; exon_number "9";
chr1	StringTie	exon	24652913	24653032	1000	+	.	gene_id "MSTRG.2006"; transcript_id "MSTRG.2006.253"; exon_number "10";
chr1	StringTie	exon	24654855	24655129	1000	+	.	gene_id "MSTRG.2006"; transcript_id "MSTRG.2006.253"; exon_number "11";
chr1	StringTie	exon	24660719	24660799	1000	+	.	gene_id "MSTRG.2006"; transcript_id "MSTRG.2006.253"; exon_number "12";
chr1	StringTie	exon	24661313	24661396	1000	+	.	gene_id "MSTRG.2006"; transcript_id "MSTRG.2006.253"; exon_number "13";
chr1	StringTie	exon	24662660	24662804	1000	+	.	gene_id "MSTRG.2006"; transcript_id "MSTRG.2006.253"; exon_number "14";
chr1	StringTie	exon	24663183	24663224	1000	+	.	gene_id "MSTRG.2006"; transcript_id "MSTRG.2006.253"; exon_number "15";
chr1	StringTie	exon	24666815	24666925	1000	+	.	gene_id "MSTRG.2006"; transcript_id "MSTRG.2006.253"; exon_number "16";
chr1	StringTie	exon	24669123	24669587	1000	+	.	gene_id "MSTRG.2006"; transcript_id "MSTRG.2006.253"; exon_number "17";
chr1	StringTie	exon	24670120	24670315	1000	+	.	gene_id "MSTRG.2006"; transcript_id "MSTRG.2006.253"; exon_number "18";
chr1	StringTie	exon	24671386	24671595	1000	+	.	gene_id "MSTRG.2006"; transcript_id "MSTRG.2006.253"; exon_number "19";
chr1	StringTie	exon	24672182	24673338	1000	+	.	gene_id "MSTRG.2006"; transcript_id "MSTRG.2006.253"; exon_number "20";
chr1	StringTie	transcript	24643259	24669587	1000	+	.	gene_id "MSTRG.2006"; transcript_id "MSTRG.2006.254";
chr1	StringTie	exon	24643259	24643347	1000	+	.	gene_id "MSTRG.2006"; transcript_id "MSTRG.2006.254"; exon_number "1";
chr1	StringTie	exon	24645984	24646073	1000	+	.	gene_id "MSTRG.2006"; transcript_id "MSTRG.2006.254"; exon_number "2";
chr1	StringTie	exon	24646667	24646789	1000	+	.	gene_id "MSTRG.2006"; transcript_id "MSTRG.2006.254"; exon_number "3";
chr1	StringTie	exon	24647079	24649029	1000	+	.	gene_id "MSTRG.2006"; transcript_id "MSTRG.2006.254"; exon_number "4";
chr1	StringTie	exon	24649971	24650086	1000	+	.	gene_id "MSTRG.2006"; transcript_id "MSTRG.2006.254"; exon_number "5";
chr1	StringTie	exon	24651409	24651612	1000	+	.	gene_id "MSTRG.2006"; transcript_id "MSTRG.2006.254"; exon_number "6";
chr1	StringTie	exon	24652434	24652628	1000	+	.	gene_id "MSTRG.2006"; transcript_id "MSTRG.2006.254"; exon_number "7";
chr1	StringTie	exon	24652913	24653032	1000	+	.	gene_id "MSTRG.2006"; transcript_id "MSTRG.2006.254"; exon_number "8";
chr1	StringTie	exon	24654855	24655123	1000	+	.	gene_id "MSTRG.2006"; transcript_id "MSTRG.2006.254"; exon_number "9";
chr1	StringTie	exon	24660719	24660799	1000	+	.	gene_id "MSTRG.2006"; transcript_id "MSTRG.2006.254"; exon_number "10";
chr1	StringTie	exon	24661313	24661396	1000	+	.	gene_id "MSTRG.2006"; transcript_id "MSTRG.2006.254"; exon_number "11";
chr1	StringTie	exon	24662660	24662804	1000	+	.	gene_id "MSTRG.2006"; transcript_id "MSTRG.2006.254"; exon_number "12";
chr1	StringTie	exon	24663183	24663224	1000	+	.	gene_id "MSTRG.2006"; transcript_id "MSTRG.2006.254"; exon_number "13";
chr1	StringTie	exon	24666815	24666925	1000	+	.	gene_id "MSTRG.2006"; transcript_id "MSTRG.2006.254"; exon_number "14";
chr1	StringTie	exon	24669165	24669587	1000	+	.	gene_id "MSTRG.2006"; transcript_id "MSTRG.2006.254"; exon_number "15";
chr1	StringTie	transcript	24643259	24673323	1000	+	.	gene_id "MSTRG.2006"; transcript_id "MSTRG.2006.255";
chr1	StringTie	exon	24643259	24643347	1000	+	.	gene_id "MSTRG.2006"; transcript_id "MSTRG.2006.255"; exon_number "1";
chr1	StringTie	exon	24645984	24646073	1000	+	.	gene_id "MSTRG.2006"; transcript_id "MSTRG.2006.255"; exon_number "2";
chr1	StringTie	exon	24646667	24646789	1000	+	.	gene_id "MSTRG.2006"; transcript_id "MSTRG.2006.255"; exon_number "3";
chr1	StringTie	exon	24648859	24649029	1000	+	.	gene_id "MSTRG.2006"; transcript_id "MSTRG.2006.255"; exon_number "4";
chr1	StringTie	exon	24649971	24650086	1000	+	.	gene_id "MSTRG.2006"; transcript_id "MSTRG.2006.255"; exon_number "5";
chr1	StringTie	exon	24651409	24651591	1000	+	.	gene_id "MSTRG.2006"; transcript_id "MSTRG.2006.255"; exon_number "6";
chr1	StringTie	exon	24652451	24652628	1000	+	.	gene_id "MSTRG.2006"; transcript_id "MSTRG.2006.255"; exon_number "7";
chr1	StringTie	exon	24652913	24653032	1000	+	.	gene_id "MSTRG.2006"; transcript_id "MSTRG.2006.255"; exon_number "8";
chr1	StringTie	exon	24654855	24655123	1000	+	.	gene_id "MSTRG.2006"; transcript_id "MSTRG.2006.255"; exon_number "9";
chr1	StringTie	exon	24660719	24660799	1000	+	.	gene_id "MSTRG.2006"; transcript_id "MSTRG.2006.255"; exon_number "10";
chr1	StringTie	exon	24661313	24661396	1000	+	.	gene_id "MSTRG.2006"; transcript_id "MSTRG.2006.255"; exon_number "11";
chr1	StringTie	exon	24662660	24662804	1000	+	.	gene_id "MSTRG.2006"; transcript_id "MSTRG.2006.255"; exon_number "12";
chr1	StringTie	exon	24663183	24663224	1000	+	.	gene_id "MSTRG.2006"; transcript_id "MSTRG.2006.255"; exon_number "13";
chr1	StringTie	exon	24666815	24666925	1000	+	.	gene_id "MSTRG.2006"; transcript_id "MSTRG.2006.255"; exon_number "14";
chr1	StringTie	exon	24669123	24669587	1000	+	.	gene_id "MSTRG.2006"; transcript_id "MSTRG.2006.255"; exon_number "15";
chr1	StringTie	exon	24670120	24670315	1000	+	.	gene_id "MSTRG.2006"; transcript_id "MSTRG.2006.255"; exon_number "16";
chr1	StringTie	exon	24671386	24671595	1000	+	.	gene_id "MSTRG.2006"; transcript_id "MSTRG.2006.255"; exon_number "17";
chr1	StringTie	exon	24672182	24673323	1000	+	.	gene_id "MSTRG.2006"; transcript_id "MSTRG.2006.255"; exon_number "18";
chr1	StringTie	transcript	24643260	24673355	1000	+	.	gene_id "MSTRG.2006"; transcript_id "MSTRG.2006.256";
chr1	StringTie	exon	24643260	24643392	1000	+	.	gene_id "MSTRG.2006"; transcript_id "MSTRG.2006.256"; exon_number "1";
chr1	StringTie	exon	24645984	24646073	1000	+	.	gene_id "MSTRG.2006"; transcript_id "MSTRG.2006.256"; exon_number "2";
chr1	StringTie	exon	24646667	24646789	1000	+	.	gene_id "MSTRG.2006"; transcript_id "MSTRG.2006.256"; exon_number "3";
chr1	StringTie	exon	24648859	24649029	1000	+	.	gene_id "MSTRG.2006"; transcript_id "MSTRG.2006.256"; exon_number "4";
chr1	StringTie	exon	24649971	24650086	1000	+	.	gene_id "MSTRG.2006"; transcript_id "MSTRG.2006.256"; exon_number "5";
chr1	StringTie	exon	24651409	24651612	1000	+	.	gene_id "MSTRG.2006"; transcript_id "MSTRG.2006.256"; exon_number "6";
chr1	StringTie	exon	24652434	24652628	1000	+	.	gene_id "MSTRG.2006"; transcript_id "MSTRG.2006.256"; exon_number "7";
chr1	StringTie	exon	24652913	24653032	1000	+	.	gene_id "MSTRG.2006"; transcript_id "MSTRG.2006.256"; exon_number "8";
chr1	StringTie	exon	24654855	24655129	1000	+	.	gene_id "MSTRG.2006"; transcript_id "MSTRG.2006.256"; exon_number "9";
chr1	StringTie	exon	24660719	24660799	1000	+	.	gene_id "MSTRG.2006"; transcript_id "MSTRG.2006.256"; exon_number "10";
chr1	StringTie	exon	24661313	24661396	1000	+	.	gene_id "MSTRG.2006"; transcript_id "MSTRG.2006.256"; exon_number "11";
chr1	StringTie	exon	24662660	24662804	1000	+	.	gene_id "MSTRG.2006"; transcript_id "MSTRG.2006.256"; exon_number "12";
chr1	StringTie	exon	24663183	24663224	1000	+	.	gene_id "MSTRG.2006"; transcript_id "MSTRG.2006.256"; exon_number "13";
chr1	StringTie	exon	24666815	24666925	1000	+	.	gene_id "MSTRG.2006"; transcript_id "MSTRG.2006.256"; exon_number "14";
chr1	StringTie	exon	24669123	24669587	1000	+	.	gene_id "MSTRG.2006"; transcript_id "MSTRG.2006.256"; exon_number "15";
chr1	StringTie	exon	24670120	24670315	1000	+	.	gene_id "MSTRG.2006"; transcript_id "MSTRG.2006.256"; exon_number "16";
chr1	StringTie	exon	24671386	24671595	1000	+	.	gene_id "MSTRG.2006"; transcript_id "MSTRG.2006.256"; exon_number "17";
chr1	StringTie	exon	24672182	24673355	1000	+	.	gene_id "MSTRG.2006"; transcript_id "MSTRG.2006.256"; exon_number "18";
chr1	StringTie	transcript	24643261	24673313	1000	+	.	gene_id "MSTRG.2006"; transcript_id "MSTRG.2006.257";
chr1	StringTie	exon	24643261	24643347	1000	+	.	gene_id "MSTRG.2006"; transcript_id "MSTRG.2006.257"; exon_number "1";
chr1	StringTie	exon	24645984	24646073	1000	+	.	gene_id "MSTRG.2006"; transcript_id "MSTRG.2006.257"; exon_number "2";
chr1	StringTie	exon	24646667	24646789	1000	+	.	gene_id "MSTRG.2006"; transcript_id "MSTRG.2006.257"; exon_number "3";
chr1	StringTie	exon	24647079	24649029	1000	+	.	gene_id "MSTRG.2006"; transcript_id "MSTRG.2006.257"; exon_number "4";
chr1	StringTie	exon	24649971	24650086	1000	+	.	gene_id "MSTRG.2006"; transcript_id "MSTRG.2006.257"; exon_number "5";
chr1	StringTie	exon	24651409	24651612	1000	+	.	gene_id "MSTRG.2006"; transcript_id "MSTRG.2006.257"; exon_number "6";
chr1	StringTie	exon	24652434	24652628	1000	+	.	gene_id "MSTRG.2006"; transcript_id "MSTRG.2006.257"; exon_number "7";
chr1	StringTie	exon	24652913	24653032	1000	+	.	gene_id "MSTRG.2006"; transcript_id "MSTRG.2006.257"; exon_number "8";
chr1	StringTie	exon	24654855	24655123	1000	+	.	gene_id "MSTRG.2006"; transcript_id "MSTRG.2006.257"; exon_number "9";
chr1	StringTie	exon	24660719	24660799	1000	+	.	gene_id "MSTRG.2006"; transcript_id "MSTRG.2006.257"; exon_number "10";
chr1	StringTie	exon	24661313	24661396	1000	+	.	gene_id "MSTRG.2006"; transcript_id "MSTRG.2006.257"; exon_number "11";
chr1	StringTie	exon	24662660	24662804	1000	+	.	gene_id "MSTRG.2006"; transcript_id "MSTRG.2006.257"; exon_number "12";
chr1	StringTie	exon	24663183	24663224	1000	+	.	gene_id "MSTRG.2006"; transcript_id "MSTRG.2006.257"; exon_number "13";
chr1	StringTie	exon	24666815	24666925	1000	+	.	gene_id "MSTRG.2006"; transcript_id "MSTRG.2006.257"; exon_number "14";
chr1	StringTie	exon	24669123	24669587	1000	+	.	gene_id "MSTRG.2006"; transcript_id "MSTRG.2006.257"; exon_number "15";
chr1	StringTie	exon	24670120	24670315	1000	+	.	gene_id "MSTRG.2006"; transcript_id "MSTRG.2006.257"; exon_number "16";
chr1	StringTie	exon	24671386	24671595	1000	+	.	gene_id "MSTRG.2006"; transcript_id "MSTRG.2006.257"; exon_number "17";
chr1	StringTie	exon	24672185	24673313	1000	+	.	gene_id "MSTRG.2006"; transcript_id "MSTRG.2006.257"; exon_number "18";
chr1	StringTie	transcript	24643261	24669587	1000	+	.	gene_id "MSTRG.2006"; transcript_id "MSTRG.2006.258";
chr1	StringTie	exon	24643261	24643347	1000	+	.	gene_id "MSTRG.2006"; transcript_id "MSTRG.2006.258"; exon_number "1";
chr1	StringTie	exon	24645984	24646073	1000	+	.	gene_id "MSTRG.2006"; transcript_id "MSTRG.2006.258"; exon_number "2";
chr1	StringTie	exon	24646667	24646789	1000	+	.	gene_id "MSTRG.2006"; transcript_id "MSTRG.2006.258"; exon_number "3";
chr1	StringTie	exon	24648859	24649029	1000	+	.	gene_id "MSTRG.2006"; transcript_id "MSTRG.2006.258"; exon_number "4";
chr1	StringTie	exon	24649971	24650086	1000	+	.	gene_id "MSTRG.2006"; transcript_id "MSTRG.2006.258"; exon_number "5";
chr1	StringTie	exon	24651409	24651616	1000	+	.	gene_id "MSTRG.2006"; transcript_id "MSTRG.2006.258"; exon_number "6";
chr1	StringTie	exon	24652434	24652628	1000	+	.	gene_id "MSTRG.2006"; transcript_id "MSTRG.2006.258"; exon_number "7";
chr1	StringTie	exon	24652913	24653032	1000	+	.	gene_id "MSTRG.2006"; transcript_id "MSTRG.2006.258"; exon_number "8";
chr1	StringTie	exon	24654855	24655123	1000	+	.	gene_id "MSTRG.2006"; transcript_id "MSTRG.2006.258"; exon_number "9";
chr1	StringTie	exon	24660719	24660799	1000	+	.	gene_id "MSTRG.2006"; transcript_id "MSTRG.2006.258"; exon_number "10";
chr1	StringTie	exon	24661313	24661396	1000	+	.	gene_id "MSTRG.2006"; transcript_id "MSTRG.2006.258"; exon_number "11";
chr1	StringTie	exon	24662660	24662804	1000	+	.	gene_id "MSTRG.2006"; transcript_id "MSTRG.2006.258"; exon_number "12";
chr1	StringTie	exon	24663183	24663224	1000	+	.	gene_id "MSTRG.2006"; transcript_id "MSTRG.2006.258"; exon_number "13";
chr1	StringTie	exon	24666815	24666925	1000	+	.	gene_id "MSTRG.2006"; transcript_id "MSTRG.2006.258"; exon_number "14";
chr1	StringTie	exon	24669123	24669587	1000	+	.	gene_id "MSTRG.2006"; transcript_id "MSTRG.2006.258"; exon_number "15";
chr1	StringTie	transcript	24643261	24673314	1000	+	.	gene_id "MSTRG.2006"; transcript_id "MSTRG.2006.259";
chr1	StringTie	exon	24643261	24643347	1000	+	.	gene_id "MSTRG.2006"; transcript_id "MSTRG.2006.259"; exon_number "1";
chr1	StringTie	exon	24645984	24646073	1000	+	.	gene_id "MSTRG.2006"; transcript_id "MSTRG.2006.259"; exon_number "2";
chr1	StringTie	exon	24646667	24646789	1000	+	.	gene_id "MSTRG.2006"; transcript_id "MSTRG.2006.259"; exon_number "3";
chr1	StringTie	exon	24648859	24649029	1000	+	.	gene_id "MSTRG.2006"; transcript_id "MSTRG.2006.259"; exon_number "4";
chr1	StringTie	exon	24649971	24650086	1000	+	.	gene_id "MSTRG.2006"; transcript_id "MSTRG.2006.259"; exon_number "5";
chr1	StringTie	exon	24651409	24651616	1000	+	.	gene_id "MSTRG.2006"; transcript_id "MSTRG.2006.259"; exon_number "6";
chr1	StringTie	exon	24652434	24652628	1000	+	.	gene_id "MSTRG.2006"; transcript_id "MSTRG.2006.259"; exon_number "7";
chr1	StringTie	exon	24652913	24653032	1000	+	.	gene_id "MSTRG.2006"; transcript_id "MSTRG.2006.259"; exon_number "8";
chr1	StringTie	exon	24654855	24655123	1000	+	.	gene_id "MSTRG.2006"; transcript_id "MSTRG.2006.259"; exon_number "9";
chr1	StringTie	exon	24660719	24660799	1000	+	.	gene_id "MSTRG.2006"; transcript_id "MSTRG.2006.259"; exon_number "10";
chr1	StringTie	exon	24661310	24661396	1000	+	.	gene_id "MSTRG.2006"; transcript_id "MSTRG.2006.259"; exon_number "11";
chr1	StringTie	exon	24662660	24662804	1000	+	.	gene_id "MSTRG.2006"; transcript_id "MSTRG.2006.259"; exon_number "12";
chr1	StringTie	exon	24663183	24663224	1000	+	.	gene_id "MSTRG.2006"; transcript_id "MSTRG.2006.259"; exon_number "13";
chr1	StringTie	exon	24666815	24666925	1000	+	.	gene_id "MSTRG.2006"; transcript_id "MSTRG.2006.259"; exon_number "14";
chr1	StringTie	exon	24669123	24669587	1000	+	.	gene_id "MSTRG.2006"; transcript_id "MSTRG.2006.259"; exon_number "15";
chr1	StringTie	exon	24670120	24670315	1000	+	.	gene_id "MSTRG.2006"; transcript_id "MSTRG.2006.259"; exon_number "16";
chr1	StringTie	exon	24671386	24671595	1000	+	.	gene_id "MSTRG.2006"; transcript_id "MSTRG.2006.259"; exon_number "17";
chr1	StringTie	exon	24672182	24673314	1000	+	.	gene_id "MSTRG.2006"; transcript_id "MSTRG.2006.259"; exon_number "18";
chr1	StringTie	transcript	24633066	24673368	1000	+	.	gene_id "MSTRG.2006"; transcript_id "MSTRG.2006.26";
chr1	StringTie	exon	24633066	24633099	1000	+	.	gene_id "MSTRG.2006"; transcript_id "MSTRG.2006.26"; exon_number "1";
chr1	StringTie	exon	24645984	24646073	1000	+	.	gene_id "MSTRG.2006"; transcript_id "MSTRG.2006.26"; exon_number "2";
chr1	StringTie	exon	24646667	24646789	1000	+	.	gene_id "MSTRG.2006"; transcript_id "MSTRG.2006.26"; exon_number "3";
chr1	StringTie	exon	24648859	24649029	1000	+	.	gene_id "MSTRG.2006"; transcript_id "MSTRG.2006.26"; exon_number "4";
chr1	StringTie	exon	24649971	24650086	1000	+	.	gene_id "MSTRG.2006"; transcript_id "MSTRG.2006.26"; exon_number "5";
chr1	StringTie	exon	24651409	24651612	1000	+	.	gene_id "MSTRG.2006"; transcript_id "MSTRG.2006.26"; exon_number "6";
chr1	StringTie	exon	24652434	24652628	1000	+	.	gene_id "MSTRG.2006"; transcript_id "MSTRG.2006.26"; exon_number "7";
chr1	StringTie	exon	24652913	24653032	1000	+	.	gene_id "MSTRG.2006"; transcript_id "MSTRG.2006.26"; exon_number "8";
chr1	StringTie	exon	24654306	24654343	1000	+	.	gene_id "MSTRG.2006"; transcript_id "MSTRG.2006.26"; exon_number "9";
chr1	StringTie	exon	24654855	24655123	1000	+	.	gene_id "MSTRG.2006"; transcript_id "MSTRG.2006.26"; exon_number "10";
chr1	StringTie	exon	24660719	24660799	1000	+	.	gene_id "MSTRG.2006"; transcript_id "MSTRG.2006.26"; exon_number "11";
chr1	StringTie	exon	24661310	24661396	1000	+	.	gene_id "MSTRG.2006"; transcript_id "MSTRG.2006.26"; exon_number "12";
chr1	StringTie	exon	24662660	24662804	1000	+	.	gene_id "MSTRG.2006"; transcript_id "MSTRG.2006.26"; exon_number "13";
chr1	StringTie	exon	24663183	24663224	1000	+	.	gene_id "MSTRG.2006"; transcript_id "MSTRG.2006.26"; exon_number "14";
chr1	StringTie	exon	24666815	24666925	1000	+	.	gene_id "MSTRG.2006"; transcript_id "MSTRG.2006.26"; exon_number "15";
chr1	StringTie	exon	24669123	24669587	1000	+	.	gene_id "MSTRG.2006"; transcript_id "MSTRG.2006.26"; exon_number "16";
chr1	StringTie	exon	24670120	24670315	1000	+	.	gene_id "MSTRG.2006"; transcript_id "MSTRG.2006.26"; exon_number "17";
chr1	StringTie	exon	24671386	24671595	1000	+	.	gene_id "MSTRG.2006"; transcript_id "MSTRG.2006.26"; exon_number "18";
chr1	StringTie	exon	24672182	24673368	1000	+	.	gene_id "MSTRG.2006"; transcript_id "MSTRG.2006.26"; exon_number "19";
chr1	StringTie	transcript	24643261	24673270	1000	+	.	gene_id "MSTRG.2006"; transcript_id "MSTRG.2006.260";
chr1	StringTie	exon	24643261	24643392	1000	+	.	gene_id "MSTRG.2006"; transcript_id "MSTRG.2006.260"; exon_number "1";
chr1	StringTie	exon	24645984	24646073	1000	+	.	gene_id "MSTRG.2006"; transcript_id "MSTRG.2006.260"; exon_number "2";
chr1	StringTie	exon	24646667	24646789	1000	+	.	gene_id "MSTRG.2006"; transcript_id "MSTRG.2006.260"; exon_number "3";
chr1	StringTie	exon	24647079	24647208	1000	+	.	gene_id "MSTRG.2006"; transcript_id "MSTRG.2006.260"; exon_number "4";
chr1	StringTie	exon	24648859	24649029	1000	+	.	gene_id "MSTRG.2006"; transcript_id "MSTRG.2006.260"; exon_number "5";
chr1	StringTie	exon	24649971	24650086	1000	+	.	gene_id "MSTRG.2006"; transcript_id "MSTRG.2006.260"; exon_number "6";
chr1	StringTie	exon	24651409	24651612	1000	+	.	gene_id "MSTRG.2006"; transcript_id "MSTRG.2006.260"; exon_number "7";
chr1	StringTie	exon	24652434	24652628	1000	+	.	gene_id "MSTRG.2006"; transcript_id "MSTRG.2006.260"; exon_number "8";
chr1	StringTie	exon	24652913	24653032	1000	+	.	gene_id "MSTRG.2006"; transcript_id "MSTRG.2006.260"; exon_number "9";
chr1	StringTie	exon	24654858	24655123	1000	+	.	gene_id "MSTRG.2006"; transcript_id "MSTRG.2006.260"; exon_number "10";
chr1	StringTie	exon	24660719	24660799	1000	+	.	gene_id "MSTRG.2006"; transcript_id "MSTRG.2006.260"; exon_number "11";
chr1	StringTie	exon	24661313	24661396	1000	+	.	gene_id "MSTRG.2006"; transcript_id "MSTRG.2006.260"; exon_number "12";
chr1	StringTie	exon	24662660	24662804	1000	+	.	gene_id "MSTRG.2006"; transcript_id "MSTRG.2006.260"; exon_number "13";
chr1	StringTie	exon	24663183	24663224	1000	+	.	gene_id "MSTRG.2006"; transcript_id "MSTRG.2006.260"; exon_number "14";
chr1	StringTie	exon	24666815	24666925	1000	+	.	gene_id "MSTRG.2006"; transcript_id "MSTRG.2006.260"; exon_number "15";
chr1	StringTie	exon	24669123	24669587	1000	+	.	gene_id "MSTRG.2006"; transcript_id "MSTRG.2006.260"; exon_number "16";
chr1	StringTie	exon	24670120	24670315	1000	+	.	gene_id "MSTRG.2006"; transcript_id "MSTRG.2006.260"; exon_number "17";
chr1	StringTie	exon	24671386	24671595	1000	+	.	gene_id "MSTRG.2006"; transcript_id "MSTRG.2006.260"; exon_number "18";
chr1	StringTie	exon	24672182	24673270	1000	+	.	gene_id "MSTRG.2006"; transcript_id "MSTRG.2006.260"; exon_number "19";
chr1	StringTie	transcript	24643261	24673273	1000	+	.	gene_id "MSTRG.2006"; transcript_id "MSTRG.2006.261";
chr1	StringTie	exon	24643261	24643347	1000	+	.	gene_id "MSTRG.2006"; transcript_id "MSTRG.2006.261"; exon_number "1";
chr1	StringTie	exon	24645984	24646073	1000	+	.	gene_id "MSTRG.2006"; transcript_id "MSTRG.2006.261"; exon_number "2";
chr1	StringTie	exon	24646667	24646789	1000	+	.	gene_id "MSTRG.2006"; transcript_id "MSTRG.2006.261"; exon_number "3";
chr1	StringTie	exon	24648859	24649029	1000	+	.	gene_id "MSTRG.2006"; transcript_id "MSTRG.2006.261"; exon_number "4";
chr1	StringTie	exon	24649971	24650086	1000	+	.	gene_id "MSTRG.2006"; transcript_id "MSTRG.2006.261"; exon_number "5";
chr1	StringTie	exon	24651421	24651612	1000	+	.	gene_id "MSTRG.2006"; transcript_id "MSTRG.2006.261"; exon_number "6";
chr1	StringTie	exon	24652434	24652628	1000	+	.	gene_id "MSTRG.2006"; transcript_id "MSTRG.2006.261"; exon_number "7";
chr1	StringTie	exon	24652913	24653032	1000	+	.	gene_id "MSTRG.2006"; transcript_id "MSTRG.2006.261"; exon_number "8";
chr1	StringTie	exon	24654306	24654343	1000	+	.	gene_id "MSTRG.2006"; transcript_id "MSTRG.2006.261"; exon_number "9";
chr1	StringTie	exon	24654855	24655123	1000	+	.	gene_id "MSTRG.2006"; transcript_id "MSTRG.2006.261"; exon_number "10";
chr1	StringTie	exon	24660719	24660799	1000	+	.	gene_id "MSTRG.2006"; transcript_id "MSTRG.2006.261"; exon_number "11";
chr1	StringTie	exon	24661313	24661396	1000	+	.	gene_id "MSTRG.2006"; transcript_id "MSTRG.2006.261"; exon_number "12";
chr1	StringTie	exon	24662660	24662804	1000	+	.	gene_id "MSTRG.2006"; transcript_id "MSTRG.2006.261"; exon_number "13";
chr1	StringTie	exon	24663183	24663224	1000	+	.	gene_id "MSTRG.2006"; transcript_id "MSTRG.2006.261"; exon_number "14";
chr1	StringTie	exon	24666815	24666925	1000	+	.	gene_id "MSTRG.2006"; transcript_id "MSTRG.2006.261"; exon_number "15";
chr1	StringTie	exon	24669123	24669587	1000	+	.	gene_id "MSTRG.2006"; transcript_id "MSTRG.2006.261"; exon_number "16";
chr1	StringTie	exon	24670120	24670315	1000	+	.	gene_id "MSTRG.2006"; transcript_id "MSTRG.2006.261"; exon_number "17";
chr1	StringTie	exon	24671386	24671595	1000	+	.	gene_id "MSTRG.2006"; transcript_id "MSTRG.2006.261"; exon_number "18";
chr1	StringTie	exon	24672182	24673273	1000	+	.	gene_id "MSTRG.2006"; transcript_id "MSTRG.2006.261"; exon_number "19";
chr1	StringTie	transcript	24643261	24673354	1000	+	.	gene_id "MSTRG.2006"; transcript_id "MSTRG.2006.262";
chr1	StringTie	exon	24643261	24643347	1000	+	.	gene_id "MSTRG.2006"; transcript_id "MSTRG.2006.262"; exon_number "1";
chr1	StringTie	exon	24645984	24646073	1000	+	.	gene_id "MSTRG.2006"; transcript_id "MSTRG.2006.262"; exon_number "2";
chr1	StringTie	exon	24646667	24646789	1000	+	.	gene_id "MSTRG.2006"; transcript_id "MSTRG.2006.262"; exon_number "3";
chr1	StringTie	exon	24647079	24647208	1000	+	.	gene_id "MSTRG.2006"; transcript_id "MSTRG.2006.262"; exon_number "4";
chr1	StringTie	exon	24648859	24649029	1000	+	.	gene_id "MSTRG.2006"; transcript_id "MSTRG.2006.262"; exon_number "5";
chr1	StringTie	exon	24649971	24650086	1000	+	.	gene_id "MSTRG.2006"; transcript_id "MSTRG.2006.262"; exon_number "6";
chr1	StringTie	exon	24651409	24651612	1000	+	.	gene_id "MSTRG.2006"; transcript_id "MSTRG.2006.262"; exon_number "7";
chr1	StringTie	exon	24652434	24652628	1000	+	.	gene_id "MSTRG.2006"; transcript_id "MSTRG.2006.262"; exon_number "8";
chr1	StringTie	exon	24652913	24653032	1000	+	.	gene_id "MSTRG.2006"; transcript_id "MSTRG.2006.262"; exon_number "9";
chr1	StringTie	exon	24654306	24654343	1000	+	.	gene_id "MSTRG.2006"; transcript_id "MSTRG.2006.262"; exon_number "10";
chr1	StringTie	exon	24654858	24655129	1000	+	.	gene_id "MSTRG.2006"; transcript_id "MSTRG.2006.262"; exon_number "11";
chr1	StringTie	exon	24660719	24660799	1000	+	.	gene_id "MSTRG.2006"; transcript_id "MSTRG.2006.262"; exon_number "12";
chr1	StringTie	exon	24661313	24661396	1000	+	.	gene_id "MSTRG.2006"; transcript_id "MSTRG.2006.262"; exon_number "13";
chr1	StringTie	exon	24662660	24662804	1000	+	.	gene_id "MSTRG.2006"; transcript_id "MSTRG.2006.262"; exon_number "14";
chr1	StringTie	exon	24663183	24663224	1000	+	.	gene_id "MSTRG.2006"; transcript_id "MSTRG.2006.262"; exon_number "15";
chr1	StringTie	exon	24666815	24666925	1000	+	.	gene_id "MSTRG.2006"; transcript_id "MSTRG.2006.262"; exon_number "16";
chr1	StringTie	exon	24669123	24669586	1000	+	.	gene_id "MSTRG.2006"; transcript_id "MSTRG.2006.262"; exon_number "17";
chr1	StringTie	exon	24670120	24670315	1000	+	.	gene_id "MSTRG.2006"; transcript_id "MSTRG.2006.262"; exon_number "18";
chr1	StringTie	exon	24671386	24671595	1000	+	.	gene_id "MSTRG.2006"; transcript_id "MSTRG.2006.262"; exon_number "19";
chr1	StringTie	exon	24672182	24673354	1000	+	.	gene_id "MSTRG.2006"; transcript_id "MSTRG.2006.262"; exon_number "20";
chr1	StringTie	transcript	24643262	24673272	1000	+	.	gene_id "MSTRG.2006"; transcript_id "MSTRG.2006.263";
chr1	StringTie	exon	24643262	24643347	1000	+	.	gene_id "MSTRG.2006"; transcript_id "MSTRG.2006.263"; exon_number "1";
chr1	StringTie	exon	24645984	24646073	1000	+	.	gene_id "MSTRG.2006"; transcript_id "MSTRG.2006.263"; exon_number "2";
chr1	StringTie	exon	24646667	24646789	1000	+	.	gene_id "MSTRG.2006"; transcript_id "MSTRG.2006.263"; exon_number "3";
chr1	StringTie	exon	24647079	24647149	1000	+	.	gene_id "MSTRG.2006"; transcript_id "MSTRG.2006.263"; exon_number "4";
chr1	StringTie	exon	24648859	24649029	1000	+	.	gene_id "MSTRG.2006"; transcript_id "MSTRG.2006.263"; exon_number "5";
chr1	StringTie	exon	24649971	24650086	1000	+	.	gene_id "MSTRG.2006"; transcript_id "MSTRG.2006.263"; exon_number "6";
chr1	StringTie	exon	24651409	24651612	1000	+	.	gene_id "MSTRG.2006"; transcript_id "MSTRG.2006.263"; exon_number "7";
chr1	StringTie	exon	24652434	24652628	1000	+	.	gene_id "MSTRG.2006"; transcript_id "MSTRG.2006.263"; exon_number "8";
chr1	StringTie	exon	24652913	24653032	1000	+	.	gene_id "MSTRG.2006"; transcript_id "MSTRG.2006.263"; exon_number "9";
chr1	StringTie	exon	24654306	24654343	1000	+	.	gene_id "MSTRG.2006"; transcript_id "MSTRG.2006.263"; exon_number "10";
chr1	StringTie	exon	24654855	24655123	1000	+	.	gene_id "MSTRG.2006"; transcript_id "MSTRG.2006.263"; exon_number "11";
chr1	StringTie	exon	24660719	24660799	1000	+	.	gene_id "MSTRG.2006"; transcript_id "MSTRG.2006.263"; exon_number "12";
chr1	StringTie	exon	24661313	24661396	1000	+	.	gene_id "MSTRG.2006"; transcript_id "MSTRG.2006.263"; exon_number "13";
chr1	StringTie	exon	24662660	24662804	1000	+	.	gene_id "MSTRG.2006"; transcript_id "MSTRG.2006.263"; exon_number "14";
chr1	StringTie	exon	24663183	24663224	1000	+	.	gene_id "MSTRG.2006"; transcript_id "MSTRG.2006.263"; exon_number "15";
chr1	StringTie	exon	24666815	24666925	1000	+	.	gene_id "MSTRG.2006"; transcript_id "MSTRG.2006.263"; exon_number "16";
chr1	StringTie	exon	24669123	24669587	1000	+	.	gene_id "MSTRG.2006"; transcript_id "MSTRG.2006.263"; exon_number "17";
chr1	StringTie	exon	24670120	24670315	1000	+	.	gene_id "MSTRG.2006"; transcript_id "MSTRG.2006.263"; exon_number "18";
chr1	StringTie	exon	24671386	24671595	1000	+	.	gene_id "MSTRG.2006"; transcript_id "MSTRG.2006.263"; exon_number "19";
chr1	StringTie	exon	24672182	24673272	1000	+	.	gene_id "MSTRG.2006"; transcript_id "MSTRG.2006.263"; exon_number "20";
chr1	StringTie	transcript	24643263	24673270	1000	+	.	gene_id "MSTRG.2006"; transcript_id "MSTRG.2006.264";
chr1	StringTie	exon	24643263	24643347	1000	+	.	gene_id "MSTRG.2006"; transcript_id "MSTRG.2006.264"; exon_number "1";
chr1	StringTie	exon	24645984	24646073	1000	+	.	gene_id "MSTRG.2006"; transcript_id "MSTRG.2006.264"; exon_number "2";
chr1	StringTie	exon	24646667	24646789	1000	+	.	gene_id "MSTRG.2006"; transcript_id "MSTRG.2006.264"; exon_number "3";
chr1	StringTie	exon	24647079	24647208	1000	+	.	gene_id "MSTRG.2006"; transcript_id "MSTRG.2006.264"; exon_number "4";
chr1	StringTie	exon	24648859	24649029	1000	+	.	gene_id "MSTRG.2006"; transcript_id "MSTRG.2006.264"; exon_number "5";
chr1	StringTie	exon	24649971	24650086	1000	+	.	gene_id "MSTRG.2006"; transcript_id "MSTRG.2006.264"; exon_number "6";
chr1	StringTie	exon	24651499	24651612	1000	+	.	gene_id "MSTRG.2006"; transcript_id "MSTRG.2006.264"; exon_number "7";
chr1	StringTie	exon	24652434	24652628	1000	+	.	gene_id "MSTRG.2006"; transcript_id "MSTRG.2006.264"; exon_number "8";
chr1	StringTie	exon	24652913	24653032	1000	+	.	gene_id "MSTRG.2006"; transcript_id "MSTRG.2006.264"; exon_number "9";
chr1	StringTie	exon	24654306	24654343	1000	+	.	gene_id "MSTRG.2006"; transcript_id "MSTRG.2006.264"; exon_number "10";
chr1	StringTie	exon	24654858	24655123	1000	+	.	gene_id "MSTRG.2006"; transcript_id "MSTRG.2006.264"; exon_number "11";
chr1	StringTie	exon	24660719	24660799	1000	+	.	gene_id "MSTRG.2006"; transcript_id "MSTRG.2006.264"; exon_number "12";
chr1	StringTie	exon	24661313	24661396	1000	+	.	gene_id "MSTRG.2006"; transcript_id "MSTRG.2006.264"; exon_number "13";
chr1	StringTie	exon	24662660	24662804	1000	+	.	gene_id "MSTRG.2006"; transcript_id "MSTRG.2006.264"; exon_number "14";
chr1	StringTie	exon	24663183	24663224	1000	+	.	gene_id "MSTRG.2006"; transcript_id "MSTRG.2006.264"; exon_number "15";
chr1	StringTie	exon	24666815	24666925	1000	+	.	gene_id "MSTRG.2006"; transcript_id "MSTRG.2006.264"; exon_number "16";
chr1	StringTie	exon	24669123	24669587	1000	+	.	gene_id "MSTRG.2006"; transcript_id "MSTRG.2006.264"; exon_number "17";
chr1	StringTie	exon	24670120	24670315	1000	+	.	gene_id "MSTRG.2006"; transcript_id "MSTRG.2006.264"; exon_number "18";
chr1	StringTie	exon	24671386	24671595	1000	+	.	gene_id "MSTRG.2006"; transcript_id "MSTRG.2006.264"; exon_number "19";
chr1	StringTie	exon	24672182	24673270	1000	+	.	gene_id "MSTRG.2006"; transcript_id "MSTRG.2006.264"; exon_number "20";
chr1	StringTie	transcript	24643263	24673281	1000	+	.	gene_id "MSTRG.2006"; transcript_id "MSTRG.2006.265";
chr1	StringTie	exon	24643263	24643347	1000	+	.	gene_id "MSTRG.2006"; transcript_id "MSTRG.2006.265"; exon_number "1";
chr1	StringTie	exon	24645984	24646073	1000	+	.	gene_id "MSTRG.2006"; transcript_id "MSTRG.2006.265"; exon_number "2";
chr1	StringTie	exon	24646667	24646789	1000	+	.	gene_id "MSTRG.2006"; transcript_id "MSTRG.2006.265"; exon_number "3";
chr1	StringTie	exon	24647079	24647208	1000	+	.	gene_id "MSTRG.2006"; transcript_id "MSTRG.2006.265"; exon_number "4";
chr1	StringTie	exon	24648859	24649029	1000	+	.	gene_id "MSTRG.2006"; transcript_id "MSTRG.2006.265"; exon_number "5";
chr1	StringTie	exon	24649971	24650086	1000	+	.	gene_id "MSTRG.2006"; transcript_id "MSTRG.2006.265"; exon_number "6";
chr1	StringTie	exon	24651409	24651612	1000	+	.	gene_id "MSTRG.2006"; transcript_id "MSTRG.2006.265"; exon_number "7";
chr1	StringTie	exon	24652434	24652628	1000	+	.	gene_id "MSTRG.2006"; transcript_id "MSTRG.2006.265"; exon_number "8";
chr1	StringTie	exon	24652913	24653032	1000	+	.	gene_id "MSTRG.2006"; transcript_id "MSTRG.2006.265"; exon_number "9";
chr1	StringTie	exon	24654306	24654343	1000	+	.	gene_id "MSTRG.2006"; transcript_id "MSTRG.2006.265"; exon_number "10";
chr1	StringTie	exon	24654855	24655129	1000	+	.	gene_id "MSTRG.2006"; transcript_id "MSTRG.2006.265"; exon_number "11";
chr1	StringTie	exon	24660719	24660799	1000	+	.	gene_id "MSTRG.2006"; transcript_id "MSTRG.2006.265"; exon_number "12";
chr1	StringTie	exon	24661310	24661396	1000	+	.	gene_id "MSTRG.2006"; transcript_id "MSTRG.2006.265"; exon_number "13";
chr1	StringTie	exon	24662660	24662804	1000	+	.	gene_id "MSTRG.2006"; transcript_id "MSTRG.2006.265"; exon_number "14";
chr1	StringTie	exon	24663183	24663224	1000	+	.	gene_id "MSTRG.2006"; transcript_id "MSTRG.2006.265"; exon_number "15";
chr1	StringTie	exon	24666815	24666925	1000	+	.	gene_id "MSTRG.2006"; transcript_id "MSTRG.2006.265"; exon_number "16";
chr1	StringTie	exon	24669123	24669587	1000	+	.	gene_id "MSTRG.2006"; transcript_id "MSTRG.2006.265"; exon_number "17";
chr1	StringTie	exon	24670120	24670314	1000	+	.	gene_id "MSTRG.2006"; transcript_id "MSTRG.2006.265"; exon_number "18";
chr1	StringTie	exon	24671384	24671595	1000	+	.	gene_id "MSTRG.2006"; transcript_id "MSTRG.2006.265"; exon_number "19";
chr1	StringTie	exon	24672182	24673281	1000	+	.	gene_id "MSTRG.2006"; transcript_id "MSTRG.2006.265"; exon_number "20";
chr1	StringTie	transcript	24643265	24673297	1000	+	.	gene_id "MSTRG.2006"; transcript_id "MSTRG.2006.266";
chr1	StringTie	exon	24643265	24643347	1000	+	.	gene_id "MSTRG.2006"; transcript_id "MSTRG.2006.266"; exon_number "1";
chr1	StringTie	exon	24645984	24646073	1000	+	.	gene_id "MSTRG.2006"; transcript_id "MSTRG.2006.266"; exon_number "2";
chr1	StringTie	exon	24646667	24646789	1000	+	.	gene_id "MSTRG.2006"; transcript_id "MSTRG.2006.266"; exon_number "3";
chr1	StringTie	exon	24647079	24647208	1000	+	.	gene_id "MSTRG.2006"; transcript_id "MSTRG.2006.266"; exon_number "4";
chr1	StringTie	exon	24648859	24649029	1000	+	.	gene_id "MSTRG.2006"; transcript_id "MSTRG.2006.266"; exon_number "5";
chr1	StringTie	exon	24649971	24650086	1000	+	.	gene_id "MSTRG.2006"; transcript_id "MSTRG.2006.266"; exon_number "6";
chr1	StringTie	exon	24651409	24651612	1000	+	.	gene_id "MSTRG.2006"; transcript_id "MSTRG.2006.266"; exon_number "7";
chr1	StringTie	exon	24652434	24652628	1000	+	.	gene_id "MSTRG.2006"; transcript_id "MSTRG.2006.266"; exon_number "8";
chr1	StringTie	exon	24652913	24653032	1000	+	.	gene_id "MSTRG.2006"; transcript_id "MSTRG.2006.266"; exon_number "9";
chr1	StringTie	exon	24654306	24654343	1000	+	.	gene_id "MSTRG.2006"; transcript_id "MSTRG.2006.266"; exon_number "10";
chr1	StringTie	exon	24654855	24655129	1000	+	.	gene_id "MSTRG.2006"; transcript_id "MSTRG.2006.266"; exon_number "11";
chr1	StringTie	exon	24660719	24660799	1000	+	.	gene_id "MSTRG.2006"; transcript_id "MSTRG.2006.266"; exon_number "12";
chr1	StringTie	exon	24661313	24661396	1000	+	.	gene_id "MSTRG.2006"; transcript_id "MSTRG.2006.266"; exon_number "13";
chr1	StringTie	exon	24662660	24662804	1000	+	.	gene_id "MSTRG.2006"; transcript_id "MSTRG.2006.266"; exon_number "14";
chr1	StringTie	exon	24663183	24663224	1000	+	.	gene_id "MSTRG.2006"; transcript_id "MSTRG.2006.266"; exon_number "15";
chr1	StringTie	exon	24666815	24666925	1000	+	.	gene_id "MSTRG.2006"; transcript_id "MSTRG.2006.266"; exon_number "16";
chr1	StringTie	exon	24669123	24669587	1000	+	.	gene_id "MSTRG.2006"; transcript_id "MSTRG.2006.266"; exon_number "17";
chr1	StringTie	exon	24670120	24670315	1000	+	.	gene_id "MSTRG.2006"; transcript_id "MSTRG.2006.266"; exon_number "18";
chr1	StringTie	exon	24671386	24671595	1000	+	.	gene_id "MSTRG.2006"; transcript_id "MSTRG.2006.266"; exon_number "19";
chr1	StringTie	exon	24672185	24673297	1000	+	.	gene_id "MSTRG.2006"; transcript_id "MSTRG.2006.266"; exon_number "20";
chr1	StringTie	transcript	24643267	24673566	1000	+	.	gene_id "MSTRG.2006"; transcript_id "MSTRG.2006.267";
chr1	StringTie	exon	24643267	24643347	1000	+	.	gene_id "MSTRG.2006"; transcript_id "MSTRG.2006.267"; exon_number "1";
chr1	StringTie	exon	24645984	24646073	1000	+	.	gene_id "MSTRG.2006"; transcript_id "MSTRG.2006.267"; exon_number "2";
chr1	StringTie	exon	24646667	24646789	1000	+	.	gene_id "MSTRG.2006"; transcript_id "MSTRG.2006.267"; exon_number "3";
chr1	StringTie	exon	24647079	24647208	1000	+	.	gene_id "MSTRG.2006"; transcript_id "MSTRG.2006.267"; exon_number "4";
chr1	StringTie	exon	24648859	24649029	1000	+	.	gene_id "MSTRG.2006"; transcript_id "MSTRG.2006.267"; exon_number "5";
chr1	StringTie	exon	24649971	24650086	1000	+	.	gene_id "MSTRG.2006"; transcript_id "MSTRG.2006.267"; exon_number "6";
chr1	StringTie	exon	24651409	24651612	1000	+	.	gene_id "MSTRG.2006"; transcript_id "MSTRG.2006.267"; exon_number "7";
chr1	StringTie	exon	24652434	24652628	1000	+	.	gene_id "MSTRG.2006"; transcript_id "MSTRG.2006.267"; exon_number "8";
chr1	StringTie	exon	24652913	24653032	1000	+	.	gene_id "MSTRG.2006"; transcript_id "MSTRG.2006.267"; exon_number "9";
chr1	StringTie	exon	24654306	24654343	1000	+	.	gene_id "MSTRG.2006"; transcript_id "MSTRG.2006.267"; exon_number "10";
chr1	StringTie	exon	24654855	24655123	1000	+	.	gene_id "MSTRG.2006"; transcript_id "MSTRG.2006.267"; exon_number "11";
chr1	StringTie	exon	24660719	24660799	1000	+	.	gene_id "MSTRG.2006"; transcript_id "MSTRG.2006.267"; exon_number "12";
chr1	StringTie	exon	24661310	24661405	1000	+	.	gene_id "MSTRG.2006"; transcript_id "MSTRG.2006.267"; exon_number "13";
chr1	StringTie	exon	24662660	24662804	1000	+	.	gene_id "MSTRG.2006"; transcript_id "MSTRG.2006.267"; exon_number "14";
chr1	StringTie	exon	24663183	24663224	1000	+	.	gene_id "MSTRG.2006"; transcript_id "MSTRG.2006.267"; exon_number "15";
chr1	StringTie	exon	24666815	24666925	1000	+	.	gene_id "MSTRG.2006"; transcript_id "MSTRG.2006.267"; exon_number "16";
chr1	StringTie	exon	24669123	24669587	1000	+	.	gene_id "MSTRG.2006"; transcript_id "MSTRG.2006.267"; exon_number "17";
chr1	StringTie	exon	24670120	24670315	1000	+	.	gene_id "MSTRG.2006"; transcript_id "MSTRG.2006.267"; exon_number "18";
chr1	StringTie	exon	24671386	24671595	1000	+	.	gene_id "MSTRG.2006"; transcript_id "MSTRG.2006.267"; exon_number "19";
chr1	StringTie	exon	24672182	24673566	1000	+	.	gene_id "MSTRG.2006"; transcript_id "MSTRG.2006.267"; exon_number "20";
chr1	StringTie	transcript	24643268	24673309	1000	+	.	gene_id "MSTRG.2006"; transcript_id "MSTRG.2006.268";
chr1	StringTie	exon	24643268	24643347	1000	+	.	gene_id "MSTRG.2006"; transcript_id "MSTRG.2006.268"; exon_number "1";
chr1	StringTie	exon	24645984	24646073	1000	+	.	gene_id "MSTRG.2006"; transcript_id "MSTRG.2006.268"; exon_number "2";
chr1	StringTie	exon	24646667	24647208	1000	+	.	gene_id "MSTRG.2006"; transcript_id "MSTRG.2006.268"; exon_number "3";
chr1	StringTie	exon	24648859	24649029	1000	+	.	gene_id "MSTRG.2006"; transcript_id "MSTRG.2006.268"; exon_number "4";
chr1	StringTie	exon	24649971	24650086	1000	+	.	gene_id "MSTRG.2006"; transcript_id "MSTRG.2006.268"; exon_number "5";
chr1	StringTie	exon	24651409	24651612	1000	+	.	gene_id "MSTRG.2006"; transcript_id "MSTRG.2006.268"; exon_number "6";
chr1	StringTie	exon	24652434	24652628	1000	+	.	gene_id "MSTRG.2006"; transcript_id "MSTRG.2006.268"; exon_number "7";
chr1	StringTie	exon	24652913	24653032	1000	+	.	gene_id "MSTRG.2006"; transcript_id "MSTRG.2006.268"; exon_number "8";
chr1	StringTie	exon	24654855	24655123	1000	+	.	gene_id "MSTRG.2006"; transcript_id "MSTRG.2006.268"; exon_number "9";
chr1	StringTie	exon	24655652	24655838	1000	+	.	gene_id "MSTRG.2006"; transcript_id "MSTRG.2006.268"; exon_number "10";
chr1	StringTie	exon	24660719	24660799	1000	+	.	gene_id "MSTRG.2006"; transcript_id "MSTRG.2006.268"; exon_number "11";
chr1	StringTie	exon	24661310	24661396	1000	+	.	gene_id "MSTRG.2006"; transcript_id "MSTRG.2006.268"; exon_number "12";
chr1	StringTie	exon	24662660	24662804	1000	+	.	gene_id "MSTRG.2006"; transcript_id "MSTRG.2006.268"; exon_number "13";
chr1	StringTie	exon	24666815	24666925	1000	+	.	gene_id "MSTRG.2006"; transcript_id "MSTRG.2006.268"; exon_number "14";
chr1	StringTie	exon	24669123	24669587	1000	+	.	gene_id "MSTRG.2006"; transcript_id "MSTRG.2006.268"; exon_number "15";
chr1	StringTie	exon	24670120	24670315	1000	+	.	gene_id "MSTRG.2006"; transcript_id "MSTRG.2006.268"; exon_number "16";
chr1	StringTie	exon	24671386	24671595	1000	+	.	gene_id "MSTRG.2006"; transcript_id "MSTRG.2006.268"; exon_number "17";
chr1	StringTie	exon	24672182	24673309	1000	+	.	gene_id "MSTRG.2006"; transcript_id "MSTRG.2006.268"; exon_number "18";
chr1	StringTie	transcript	24643272	24673292	1000	+	.	gene_id "MSTRG.2006"; transcript_id "MSTRG.2006.269";
chr1	StringTie	exon	24643272	24643347	1000	+	.	gene_id "MSTRG.2006"; transcript_id "MSTRG.2006.269"; exon_number "1";
chr1	StringTie	exon	24645984	24646073	1000	+	.	gene_id "MSTRG.2006"; transcript_id "MSTRG.2006.269"; exon_number "2";
chr1	StringTie	exon	24646667	24646789	1000	+	.	gene_id "MSTRG.2006"; transcript_id "MSTRG.2006.269"; exon_number "3";
chr1	StringTie	exon	24648859	24649029	1000	+	.	gene_id "MSTRG.2006"; transcript_id "MSTRG.2006.269"; exon_number "4";
chr1	StringTie	exon	24649971	24650086	1000	+	.	gene_id "MSTRG.2006"; transcript_id "MSTRG.2006.269"; exon_number "5";
chr1	StringTie	exon	24651409	24651612	1000	+	.	gene_id "MSTRG.2006"; transcript_id "MSTRG.2006.269"; exon_number "6";
chr1	StringTie	exon	24652434	24652628	1000	+	.	gene_id "MSTRG.2006"; transcript_id "MSTRG.2006.269"; exon_number "7";
chr1	StringTie	exon	24652913	24653032	1000	+	.	gene_id "MSTRG.2006"; transcript_id "MSTRG.2006.269"; exon_number "8";
chr1	StringTie	exon	24654855	24655129	1000	+	.	gene_id "MSTRG.2006"; transcript_id "MSTRG.2006.269"; exon_number "9";
chr1	StringTie	exon	24660719	24660799	1000	+	.	gene_id "MSTRG.2006"; transcript_id "MSTRG.2006.269"; exon_number "10";
chr1	StringTie	exon	24661310	24661396	1000	+	.	gene_id "MSTRG.2006"; transcript_id "MSTRG.2006.269"; exon_number "11";
chr1	StringTie	exon	24662660	24662804	1000	+	.	gene_id "MSTRG.2006"; transcript_id "MSTRG.2006.269"; exon_number "12";
chr1	StringTie	exon	24663183	24663224	1000	+	.	gene_id "MSTRG.2006"; transcript_id "MSTRG.2006.269"; exon_number "13";
chr1	StringTie	exon	24666815	24666925	1000	+	.	gene_id "MSTRG.2006"; transcript_id "MSTRG.2006.269"; exon_number "14";
chr1	StringTie	exon	24669123	24669587	1000	+	.	gene_id "MSTRG.2006"; transcript_id "MSTRG.2006.269"; exon_number "15";
chr1	StringTie	exon	24670120	24670315	1000	+	.	gene_id "MSTRG.2006"; transcript_id "MSTRG.2006.269"; exon_number "16";
chr1	StringTie	exon	24671386	24671595	1000	+	.	gene_id "MSTRG.2006"; transcript_id "MSTRG.2006.269"; exon_number "17";
chr1	StringTie	exon	24672185	24673292	1000	+	.	gene_id "MSTRG.2006"; transcript_id "MSTRG.2006.269"; exon_number "18";
chr1	StringTie	transcript	24633066	24673338	1000	+	.	gene_id "MSTRG.2006"; transcript_id "MSTRG.2006.27";
chr1	StringTie	exon	24633066	24633099	1000	+	.	gene_id "MSTRG.2006"; transcript_id "MSTRG.2006.27"; exon_number "1";
chr1	StringTie	exon	24645984	24646073	1000	+	.	gene_id "MSTRG.2006"; transcript_id "MSTRG.2006.27"; exon_number "2";
chr1	StringTie	exon	24646667	24646789	1000	+	.	gene_id "MSTRG.2006"; transcript_id "MSTRG.2006.27"; exon_number "3";
chr1	StringTie	exon	24648859	24649029	1000	+	.	gene_id "MSTRG.2006"; transcript_id "MSTRG.2006.27"; exon_number "4";
chr1	StringTie	exon	24649971	24650086	1000	+	.	gene_id "MSTRG.2006"; transcript_id "MSTRG.2006.27"; exon_number "5";
chr1	StringTie	exon	24651409	24651612	1000	+	.	gene_id "MSTRG.2006"; transcript_id "MSTRG.2006.27"; exon_number "6";
chr1	StringTie	exon	24652434	24652628	1000	+	.	gene_id "MSTRG.2006"; transcript_id "MSTRG.2006.27"; exon_number "7";
chr1	StringTie	exon	24652913	24653032	1000	+	.	gene_id "MSTRG.2006"; transcript_id "MSTRG.2006.27"; exon_number "8";
chr1	StringTie	exon	24654855	24655129	1000	+	.	gene_id "MSTRG.2006"; transcript_id "MSTRG.2006.27"; exon_number "9";
chr1	StringTie	exon	24660719	24660799	1000	+	.	gene_id "MSTRG.2006"; transcript_id "MSTRG.2006.27"; exon_number "10";
chr1	StringTie	exon	24661313	24661396	1000	+	.	gene_id "MSTRG.2006"; transcript_id "MSTRG.2006.27"; exon_number "11";
chr1	StringTie	exon	24662660	24662804	1000	+	.	gene_id "MSTRG.2006"; transcript_id "MSTRG.2006.27"; exon_number "12";
chr1	StringTie	exon	24666815	24666925	1000	+	.	gene_id "MSTRG.2006"; transcript_id "MSTRG.2006.27"; exon_number "13";
chr1	StringTie	exon	24669123	24669587	1000	+	.	gene_id "MSTRG.2006"; transcript_id "MSTRG.2006.27"; exon_number "14";
chr1	StringTie	exon	24670120	24670315	1000	+	.	gene_id "MSTRG.2006"; transcript_id "MSTRG.2006.27"; exon_number "15";
chr1	StringTie	exon	24671386	24671595	1000	+	.	gene_id "MSTRG.2006"; transcript_id "MSTRG.2006.27"; exon_number "16";
chr1	StringTie	exon	24672182	24673338	1000	+	.	gene_id "MSTRG.2006"; transcript_id "MSTRG.2006.27"; exon_number "17";
chr1	StringTie	transcript	24643273	24669587	1000	+	.	gene_id "MSTRG.2006"; transcript_id "MSTRG.2006.271";
chr1	StringTie	exon	24643273	24643347	1000	+	.	gene_id "MSTRG.2006"; transcript_id "MSTRG.2006.271"; exon_number "1";
chr1	StringTie	exon	24645984	24646073	1000	+	.	gene_id "MSTRG.2006"; transcript_id "MSTRG.2006.271"; exon_number "2";
chr1	StringTie	exon	24646667	24647208	1000	+	.	gene_id "MSTRG.2006"; transcript_id "MSTRG.2006.271"; exon_number "3";
chr1	StringTie	exon	24648859	24649029	1000	+	.	gene_id "MSTRG.2006"; transcript_id "MSTRG.2006.271"; exon_number "4";
chr1	StringTie	exon	24649971	24650086	1000	+	.	gene_id "MSTRG.2006"; transcript_id "MSTRG.2006.271"; exon_number "5";
chr1	StringTie	exon	24651409	24651612	1000	+	.	gene_id "MSTRG.2006"; transcript_id "MSTRG.2006.271"; exon_number "6";
chr1	StringTie	exon	24652472	24652628	1000	+	.	gene_id "MSTRG.2006"; transcript_id "MSTRG.2006.271"; exon_number "7";
chr1	StringTie	exon	24652913	24653032	1000	+	.	gene_id "MSTRG.2006"; transcript_id "MSTRG.2006.271"; exon_number "8";
chr1	StringTie	exon	24654855	24655123	1000	+	.	gene_id "MSTRG.2006"; transcript_id "MSTRG.2006.271"; exon_number "9";
chr1	StringTie	exon	24660719	24660799	1000	+	.	gene_id "MSTRG.2006"; transcript_id "MSTRG.2006.271"; exon_number "10";
chr1	StringTie	exon	24661313	24661396	1000	+	.	gene_id "MSTRG.2006"; transcript_id "MSTRG.2006.271"; exon_number "11";
chr1	StringTie	exon	24662660	24662804	1000	+	.	gene_id "MSTRG.2006"; transcript_id "MSTRG.2006.271"; exon_number "12";
chr1	StringTie	exon	24663183	24663224	1000	+	.	gene_id "MSTRG.2006"; transcript_id "MSTRG.2006.271"; exon_number "13";
chr1	StringTie	exon	24666815	24666925	1000	+	.	gene_id "MSTRG.2006"; transcript_id "MSTRG.2006.271"; exon_number "14";
chr1	StringTie	exon	24669123	24669587	1000	+	.	gene_id "MSTRG.2006"; transcript_id "MSTRG.2006.271"; exon_number "15";
chr1	StringTie	transcript	24643273	24673270	1000	+	.	gene_id "MSTRG.2006"; transcript_id "MSTRG.2006.272";
chr1	StringTie	exon	24643273	24643347	1000	+	.	gene_id "MSTRG.2006"; transcript_id "MSTRG.2006.272"; exon_number "1";
chr1	StringTie	exon	24645984	24646073	1000	+	.	gene_id "MSTRG.2006"; transcript_id "MSTRG.2006.272"; exon_number "2";
chr1	StringTie	exon	24646667	24646789	1000	+	.	gene_id "MSTRG.2006"; transcript_id "MSTRG.2006.272"; exon_number "3";
chr1	StringTie	exon	24648859	24649029	1000	+	.	gene_id "MSTRG.2006"; transcript_id "MSTRG.2006.272"; exon_number "4";
chr1	StringTie	exon	24649971	24650086	1000	+	.	gene_id "MSTRG.2006"; transcript_id "MSTRG.2006.272"; exon_number "5";
chr1	StringTie	exon	24651409	24651612	1000	+	.	gene_id "MSTRG.2006"; transcript_id "MSTRG.2006.272"; exon_number "6";
chr1	StringTie	exon	24652434	24652628	1000	+	.	gene_id "MSTRG.2006"; transcript_id "MSTRG.2006.272"; exon_number "7";
chr1	StringTie	exon	24652913	24653032	1000	+	.	gene_id "MSTRG.2006"; transcript_id "MSTRG.2006.272"; exon_number "8";
chr1	StringTie	exon	24654306	24654330	1000	+	.	gene_id "MSTRG.2006"; transcript_id "MSTRG.2006.272"; exon_number "9";
chr1	StringTie	exon	24654855	24655129	1000	+	.	gene_id "MSTRG.2006"; transcript_id "MSTRG.2006.272"; exon_number "10";
chr1	StringTie	exon	24660719	24660799	1000	+	.	gene_id "MSTRG.2006"; transcript_id "MSTRG.2006.272"; exon_number "11";
chr1	StringTie	exon	24661313	24661396	1000	+	.	gene_id "MSTRG.2006"; transcript_id "MSTRG.2006.272"; exon_number "12";
chr1	StringTie	exon	24662660	24662804	1000	+	.	gene_id "MSTRG.2006"; transcript_id "MSTRG.2006.272"; exon_number "13";
chr1	StringTie	exon	24663183	24663224	1000	+	.	gene_id "MSTRG.2006"; transcript_id "MSTRG.2006.272"; exon_number "14";
chr1	StringTie	exon	24666815	24666925	1000	+	.	gene_id "MSTRG.2006"; transcript_id "MSTRG.2006.272"; exon_number "15";
chr1	StringTie	exon	24669123	24669587	1000	+	.	gene_id "MSTRG.2006"; transcript_id "MSTRG.2006.272"; exon_number "16";
chr1	StringTie	exon	24670120	24670315	1000	+	.	gene_id "MSTRG.2006"; transcript_id "MSTRG.2006.272"; exon_number "17";
chr1	StringTie	exon	24671386	24671595	1000	+	.	gene_id "MSTRG.2006"; transcript_id "MSTRG.2006.272"; exon_number "18";
chr1	StringTie	exon	24672182	24673270	1000	+	.	gene_id "MSTRG.2006"; transcript_id "MSTRG.2006.272"; exon_number "19";
chr1	StringTie	transcript	24643275	24673299	1000	+	.	gene_id "MSTRG.2006"; transcript_id "MSTRG.2006.273";
chr1	StringTie	exon	24643275	24643347	1000	+	.	gene_id "MSTRG.2006"; transcript_id "MSTRG.2006.273"; exon_number "1";
chr1	StringTie	exon	24645984	24646073	1000	+	.	gene_id "MSTRG.2006"; transcript_id "MSTRG.2006.273"; exon_number "2";
chr1	StringTie	exon	24646667	24647208	1000	+	.	gene_id "MSTRG.2006"; transcript_id "MSTRG.2006.273"; exon_number "3";
chr1	StringTie	exon	24648859	24649029	1000	+	.	gene_id "MSTRG.2006"; transcript_id "MSTRG.2006.273"; exon_number "4";
chr1	StringTie	exon	24649971	24650086	1000	+	.	gene_id "MSTRG.2006"; transcript_id "MSTRG.2006.273"; exon_number "5";
chr1	StringTie	exon	24651409	24651612	1000	+	.	gene_id "MSTRG.2006"; transcript_id "MSTRG.2006.273"; exon_number "6";
chr1	StringTie	exon	24652434	24652628	1000	+	.	gene_id "MSTRG.2006"; transcript_id "MSTRG.2006.273"; exon_number "7";
chr1	StringTie	exon	24652913	24653032	1000	+	.	gene_id "MSTRG.2006"; transcript_id "MSTRG.2006.273"; exon_number "8";
chr1	StringTie	exon	24654855	24655129	1000	+	.	gene_id "MSTRG.2006"; transcript_id "MSTRG.2006.273"; exon_number "9";
chr1	StringTie	exon	24660719	24660799	1000	+	.	gene_id "MSTRG.2006"; transcript_id "MSTRG.2006.273"; exon_number "10";
chr1	StringTie	exon	24661310	24661405	1000	+	.	gene_id "MSTRG.2006"; transcript_id "MSTRG.2006.273"; exon_number "11";
chr1	StringTie	exon	24662660	24662804	1000	+	.	gene_id "MSTRG.2006"; transcript_id "MSTRG.2006.273"; exon_number "12";
chr1	StringTie	exon	24663183	24663224	1000	+	.	gene_id "MSTRG.2006"; transcript_id "MSTRG.2006.273"; exon_number "13";
chr1	StringTie	exon	24666815	24666925	1000	+	.	gene_id "MSTRG.2006"; transcript_id "MSTRG.2006.273"; exon_number "14";
chr1	StringTie	exon	24669123	24669587	1000	+	.	gene_id "MSTRG.2006"; transcript_id "MSTRG.2006.273"; exon_number "15";
chr1	StringTie	exon	24670120	24670315	1000	+	.	gene_id "MSTRG.2006"; transcript_id "MSTRG.2006.273"; exon_number "16";
chr1	StringTie	exon	24671386	24671595	1000	+	.	gene_id "MSTRG.2006"; transcript_id "MSTRG.2006.273"; exon_number "17";
chr1	StringTie	exon	24672182	24673299	1000	+	.	gene_id "MSTRG.2006"; transcript_id "MSTRG.2006.273"; exon_number "18";
chr1	StringTie	transcript	24643277	24673270	1000	+	.	gene_id "MSTRG.2006"; transcript_id "MSTRG.2006.275";
chr1	StringTie	exon	24643277	24643347	1000	+	.	gene_id "MSTRG.2006"; transcript_id "MSTRG.2006.275"; exon_number "1";
chr1	StringTie	exon	24645992	24646073	1000	+	.	gene_id "MSTRG.2006"; transcript_id "MSTRG.2006.275"; exon_number "2";
chr1	StringTie	exon	24646667	24646789	1000	+	.	gene_id "MSTRG.2006"; transcript_id "MSTRG.2006.275"; exon_number "3";
chr1	StringTie	exon	24648859	24649029	1000	+	.	gene_id "MSTRG.2006"; transcript_id "MSTRG.2006.275"; exon_number "4";
chr1	StringTie	exon	24649971	24650086	1000	+	.	gene_id "MSTRG.2006"; transcript_id "MSTRG.2006.275"; exon_number "5";
chr1	StringTie	exon	24651409	24651612	1000	+	.	gene_id "MSTRG.2006"; transcript_id "MSTRG.2006.275"; exon_number "6";
chr1	StringTie	exon	24652434	24652628	1000	+	.	gene_id "MSTRG.2006"; transcript_id "MSTRG.2006.275"; exon_number "7";
chr1	StringTie	exon	24652913	24653032	1000	+	.	gene_id "MSTRG.2006"; transcript_id "MSTRG.2006.275"; exon_number "8";
chr1	StringTie	exon	24654855	24655123	1000	+	.	gene_id "MSTRG.2006"; transcript_id "MSTRG.2006.275"; exon_number "9";
chr1	StringTie	exon	24660719	24660799	1000	+	.	gene_id "MSTRG.2006"; transcript_id "MSTRG.2006.275"; exon_number "10";
chr1	StringTie	exon	24661313	24661396	1000	+	.	gene_id "MSTRG.2006"; transcript_id "MSTRG.2006.275"; exon_number "11";
chr1	StringTie	exon	24662660	24662804	1000	+	.	gene_id "MSTRG.2006"; transcript_id "MSTRG.2006.275"; exon_number "12";
chr1	StringTie	exon	24663183	24663224	1000	+	.	gene_id "MSTRG.2006"; transcript_id "MSTRG.2006.275"; exon_number "13";
chr1	StringTie	exon	24666815	24666925	1000	+	.	gene_id "MSTRG.2006"; transcript_id "MSTRG.2006.275"; exon_number "14";
chr1	StringTie	exon	24669123	24669587	1000	+	.	gene_id "MSTRG.2006"; transcript_id "MSTRG.2006.275"; exon_number "15";
chr1	StringTie	exon	24670120	24670315	1000	+	.	gene_id "MSTRG.2006"; transcript_id "MSTRG.2006.275"; exon_number "16";
chr1	StringTie	exon	24671386	24671595	1000	+	.	gene_id "MSTRG.2006"; transcript_id "MSTRG.2006.275"; exon_number "17";
chr1	StringTie	exon	24672182	24673270	1000	+	.	gene_id "MSTRG.2006"; transcript_id "MSTRG.2006.275"; exon_number "18";
chr1	StringTie	transcript	24643280	24673329	1000	+	.	gene_id "MSTRG.2006"; transcript_id "MSTRG.2006.276";
chr1	StringTie	exon	24643280	24643347	1000	+	.	gene_id "MSTRG.2006"; transcript_id "MSTRG.2006.276"; exon_number "1";
chr1	StringTie	exon	24645984	24646073	1000	+	.	gene_id "MSTRG.2006"; transcript_id "MSTRG.2006.276"; exon_number "2";
chr1	StringTie	exon	24646667	24649029	1000	+	.	gene_id "MSTRG.2006"; transcript_id "MSTRG.2006.276"; exon_number "3";
chr1	StringTie	exon	24649971	24650086	1000	+	.	gene_id "MSTRG.2006"; transcript_id "MSTRG.2006.276"; exon_number "4";
chr1	StringTie	exon	24651409	24651612	1000	+	.	gene_id "MSTRG.2006"; transcript_id "MSTRG.2006.276"; exon_number "5";
chr1	StringTie	exon	24652434	24652628	1000	+	.	gene_id "MSTRG.2006"; transcript_id "MSTRG.2006.276"; exon_number "6";
chr1	StringTie	exon	24652913	24653032	1000	+	.	gene_id "MSTRG.2006"; transcript_id "MSTRG.2006.276"; exon_number "7";
chr1	StringTie	exon	24654306	24654330	1000	+	.	gene_id "MSTRG.2006"; transcript_id "MSTRG.2006.276"; exon_number "8";
chr1	StringTie	exon	24654858	24655129	1000	+	.	gene_id "MSTRG.2006"; transcript_id "MSTRG.2006.276"; exon_number "9";
chr1	StringTie	exon	24660719	24660799	1000	+	.	gene_id "MSTRG.2006"; transcript_id "MSTRG.2006.276"; exon_number "10";
chr1	StringTie	exon	24661310	24661396	1000	+	.	gene_id "MSTRG.2006"; transcript_id "MSTRG.2006.276"; exon_number "11";
chr1	StringTie	exon	24662660	24662804	1000	+	.	gene_id "MSTRG.2006"; transcript_id "MSTRG.2006.276"; exon_number "12";
chr1	StringTie	exon	24663183	24663224	1000	+	.	gene_id "MSTRG.2006"; transcript_id "MSTRG.2006.276"; exon_number "13";
chr1	StringTie	exon	24666815	24666925	1000	+	.	gene_id "MSTRG.2006"; transcript_id "MSTRG.2006.276"; exon_number "14";
chr1	StringTie	exon	24669123	24669587	1000	+	.	gene_id "MSTRG.2006"; transcript_id "MSTRG.2006.276"; exon_number "15";
chr1	StringTie	exon	24670120	24670315	1000	+	.	gene_id "MSTRG.2006"; transcript_id "MSTRG.2006.276"; exon_number "16";
chr1	StringTie	exon	24671386	24671595	1000	+	.	gene_id "MSTRG.2006"; transcript_id "MSTRG.2006.276"; exon_number "17";
chr1	StringTie	exon	24672182	24673329	1000	+	.	gene_id "MSTRG.2006"; transcript_id "MSTRG.2006.276"; exon_number "18";
chr1	StringTie	transcript	24643283	24673346	1000	+	.	gene_id "MSTRG.2006"; transcript_id "MSTRG.2006.277";
chr1	StringTie	exon	24643283	24643347	1000	+	.	gene_id "MSTRG.2006"; transcript_id "MSTRG.2006.277"; exon_number "1";
chr1	StringTie	exon	24645984	24646073	1000	+	.	gene_id "MSTRG.2006"; transcript_id "MSTRG.2006.277"; exon_number "2";
chr1	StringTie	exon	24646667	24646789	1000	+	.	gene_id "MSTRG.2006"; transcript_id "MSTRG.2006.277"; exon_number "3";
chr1	StringTie	exon	24648859	24649029	1000	+	.	gene_id "MSTRG.2006"; transcript_id "MSTRG.2006.277"; exon_number "4";
chr1	StringTie	exon	24649971	24650086	1000	+	.	gene_id "MSTRG.2006"; transcript_id "MSTRG.2006.277"; exon_number "5";
chr1	StringTie	exon	24650565	24650627	1000	+	.	gene_id "MSTRG.2006"; transcript_id "MSTRG.2006.277"; exon_number "6";
chr1	StringTie	exon	24651409	24651612	1000	+	.	gene_id "MSTRG.2006"; transcript_id "MSTRG.2006.277"; exon_number "7";
chr1	StringTie	exon	24652434	24652628	1000	+	.	gene_id "MSTRG.2006"; transcript_id "MSTRG.2006.277"; exon_number "8";
chr1	StringTie	exon	24652913	24653032	1000	+	.	gene_id "MSTRG.2006"; transcript_id "MSTRG.2006.277"; exon_number "9";
chr1	StringTie	exon	24654858	24655123	1000	+	.	gene_id "MSTRG.2006"; transcript_id "MSTRG.2006.277"; exon_number "10";
chr1	StringTie	exon	24660719	24660799	1000	+	.	gene_id "MSTRG.2006"; transcript_id "MSTRG.2006.277"; exon_number "11";
chr1	StringTie	exon	24661313	24661396	1000	+	.	gene_id "MSTRG.2006"; transcript_id "MSTRG.2006.277"; exon_number "12";
chr1	StringTie	exon	24662660	24662804	1000	+	.	gene_id "MSTRG.2006"; transcript_id "MSTRG.2006.277"; exon_number "13";
chr1	StringTie	exon	24663183	24663224	1000	+	.	gene_id "MSTRG.2006"; transcript_id "MSTRG.2006.277"; exon_number "14";
chr1	StringTie	exon	24666815	24666925	1000	+	.	gene_id "MSTRG.2006"; transcript_id "MSTRG.2006.277"; exon_number "15";
chr1	StringTie	exon	24669123	24669587	1000	+	.	gene_id "MSTRG.2006"; transcript_id "MSTRG.2006.277"; exon_number "16";
chr1	StringTie	exon	24670120	24670315	1000	+	.	gene_id "MSTRG.2006"; transcript_id "MSTRG.2006.277"; exon_number "17";
chr1	StringTie	exon	24671386	24671595	1000	+	.	gene_id "MSTRG.2006"; transcript_id "MSTRG.2006.277"; exon_number "18";
chr1	StringTie	exon	24672182	24673346	1000	+	.	gene_id "MSTRG.2006"; transcript_id "MSTRG.2006.277"; exon_number "19";
chr1	StringTie	transcript	24643283	24673267	1000	+	.	gene_id "MSTRG.2006"; transcript_id "MSTRG.2006.278";
chr1	StringTie	exon	24643283	24643347	1000	+	.	gene_id "MSTRG.2006"; transcript_id "MSTRG.2006.278"; exon_number "1";
chr1	StringTie	exon	24645984	24646073	1000	+	.	gene_id "MSTRG.2006"; transcript_id "MSTRG.2006.278"; exon_number "2";
chr1	StringTie	exon	24646667	24646789	1000	+	.	gene_id "MSTRG.2006"; transcript_id "MSTRG.2006.278"; exon_number "3";
chr1	StringTie	exon	24648859	24649029	1000	+	.	gene_id "MSTRG.2006"; transcript_id "MSTRG.2006.278"; exon_number "4";
chr1	StringTie	exon	24649971	24650086	1000	+	.	gene_id "MSTRG.2006"; transcript_id "MSTRG.2006.278"; exon_number "5";
chr1	StringTie	exon	24651409	24651612	1000	+	.	gene_id "MSTRG.2006"; transcript_id "MSTRG.2006.278"; exon_number "6";
chr1	StringTie	exon	24652434	24652628	1000	+	.	gene_id "MSTRG.2006"; transcript_id "MSTRG.2006.278"; exon_number "7";
chr1	StringTie	exon	24652913	24653032	1000	+	.	gene_id "MSTRG.2006"; transcript_id "MSTRG.2006.278"; exon_number "8";
chr1	StringTie	exon	24654855	24655129	1000	+	.	gene_id "MSTRG.2006"; transcript_id "MSTRG.2006.278"; exon_number "9";
chr1	StringTie	exon	24660719	24660799	1000	+	.	gene_id "MSTRG.2006"; transcript_id "MSTRG.2006.278"; exon_number "10";
chr1	StringTie	exon	24662660	24662804	1000	+	.	gene_id "MSTRG.2006"; transcript_id "MSTRG.2006.278"; exon_number "11";
chr1	StringTie	exon	24663183	24663224	1000	+	.	gene_id "MSTRG.2006"; transcript_id "MSTRG.2006.278"; exon_number "12";
chr1	StringTie	exon	24666815	24666925	1000	+	.	gene_id "MSTRG.2006"; transcript_id "MSTRG.2006.278"; exon_number "13";
chr1	StringTie	exon	24669123	24669587	1000	+	.	gene_id "MSTRG.2006"; transcript_id "MSTRG.2006.278"; exon_number "14";
chr1	StringTie	exon	24670120	24670315	1000	+	.	gene_id "MSTRG.2006"; transcript_id "MSTRG.2006.278"; exon_number "15";
chr1	StringTie	exon	24671386	24671595	1000	+	.	gene_id "MSTRG.2006"; transcript_id "MSTRG.2006.278"; exon_number "16";
chr1	StringTie	exon	24672182	24673267	1000	+	.	gene_id "MSTRG.2006"; transcript_id "MSTRG.2006.278"; exon_number "17";
chr1	StringTie	transcript	24643284	24673303	1000	+	.	gene_id "MSTRG.2006"; transcript_id "MSTRG.2006.279";
chr1	StringTie	exon	24643284	24643347	1000	+	.	gene_id "MSTRG.2006"; transcript_id "MSTRG.2006.279"; exon_number "1";
chr1	StringTie	exon	24645984	24646073	1000	+	.	gene_id "MSTRG.2006"; transcript_id "MSTRG.2006.279"; exon_number "2";
chr1	StringTie	exon	24646667	24647208	1000	+	.	gene_id "MSTRG.2006"; transcript_id "MSTRG.2006.279"; exon_number "3";
chr1	StringTie	exon	24648859	24649029	1000	+	.	gene_id "MSTRG.2006"; transcript_id "MSTRG.2006.279"; exon_number "4";
chr1	StringTie	exon	24649971	24650086	1000	+	.	gene_id "MSTRG.2006"; transcript_id "MSTRG.2006.279"; exon_number "5";
chr1	StringTie	exon	24651409	24651612	1000	+	.	gene_id "MSTRG.2006"; transcript_id "MSTRG.2006.279"; exon_number "6";
chr1	StringTie	exon	24652434	24652628	1000	+	.	gene_id "MSTRG.2006"; transcript_id "MSTRG.2006.279"; exon_number "7";
chr1	StringTie	exon	24652913	24653032	1000	+	.	gene_id "MSTRG.2006"; transcript_id "MSTRG.2006.279"; exon_number "8";
chr1	StringTie	exon	24654855	24655123	1000	+	.	gene_id "MSTRG.2006"; transcript_id "MSTRG.2006.279"; exon_number "9";
chr1	StringTie	exon	24660719	24660799	1000	+	.	gene_id "MSTRG.2006"; transcript_id "MSTRG.2006.279"; exon_number "10";
chr1	StringTie	exon	24661310	24661396	1000	+	.	gene_id "MSTRG.2006"; transcript_id "MSTRG.2006.279"; exon_number "11";
chr1	StringTie	exon	24662660	24662804	1000	+	.	gene_id "MSTRG.2006"; transcript_id "MSTRG.2006.279"; exon_number "12";
chr1	StringTie	exon	24666815	24666925	1000	+	.	gene_id "MSTRG.2006"; transcript_id "MSTRG.2006.279"; exon_number "13";
chr1	StringTie	exon	24669123	24669587	1000	+	.	gene_id "MSTRG.2006"; transcript_id "MSTRG.2006.279"; exon_number "14";
chr1	StringTie	exon	24670120	24670315	1000	+	.	gene_id "MSTRG.2006"; transcript_id "MSTRG.2006.279"; exon_number "15";
chr1	StringTie	exon	24671386	24671595	1000	+	.	gene_id "MSTRG.2006"; transcript_id "MSTRG.2006.279"; exon_number "16";
chr1	StringTie	exon	24672182	24673303	1000	+	.	gene_id "MSTRG.2006"; transcript_id "MSTRG.2006.279"; exon_number "17";
chr1	StringTie	transcript	24633066	24673513	1000	+	.	gene_id "MSTRG.2006"; transcript_id "MSTRG.2006.28";
chr1	StringTie	exon	24633066	24633099	1000	+	.	gene_id "MSTRG.2006"; transcript_id "MSTRG.2006.28"; exon_number "1";
chr1	StringTie	exon	24645984	24646073	1000	+	.	gene_id "MSTRG.2006"; transcript_id "MSTRG.2006.28"; exon_number "2";
chr1	StringTie	exon	24646667	24646789	1000	+	.	gene_id "MSTRG.2006"; transcript_id "MSTRG.2006.28"; exon_number "3";
chr1	StringTie	exon	24648859	24649029	1000	+	.	gene_id "MSTRG.2006"; transcript_id "MSTRG.2006.28"; exon_number "4";
chr1	StringTie	exon	24649971	24650086	1000	+	.	gene_id "MSTRG.2006"; transcript_id "MSTRG.2006.28"; exon_number "5";
chr1	StringTie	exon	24651409	24651612	1000	+	.	gene_id "MSTRG.2006"; transcript_id "MSTRG.2006.28"; exon_number "6";
chr1	StringTie	exon	24652434	24652628	1000	+	.	gene_id "MSTRG.2006"; transcript_id "MSTRG.2006.28"; exon_number "7";
chr1	StringTie	exon	24652913	24653032	1000	+	.	gene_id "MSTRG.2006"; transcript_id "MSTRG.2006.28"; exon_number "8";
chr1	StringTie	exon	24654306	24654343	1000	+	.	gene_id "MSTRG.2006"; transcript_id "MSTRG.2006.28"; exon_number "9";
chr1	StringTie	exon	24654855	24655123	1000	+	.	gene_id "MSTRG.2006"; transcript_id "MSTRG.2006.28"; exon_number "10";
chr1	StringTie	exon	24660719	24660799	1000	+	.	gene_id "MSTRG.2006"; transcript_id "MSTRG.2006.28"; exon_number "11";
chr1	StringTie	exon	24661313	24661396	1000	+	.	gene_id "MSTRG.2006"; transcript_id "MSTRG.2006.28"; exon_number "12";
chr1	StringTie	exon	24662660	24662804	1000	+	.	gene_id "MSTRG.2006"; transcript_id "MSTRG.2006.28"; exon_number "13";
chr1	StringTie	exon	24663183	24663224	1000	+	.	gene_id "MSTRG.2006"; transcript_id "MSTRG.2006.28"; exon_number "14";
chr1	StringTie	exon	24666815	24666925	1000	+	.	gene_id "MSTRG.2006"; transcript_id "MSTRG.2006.28"; exon_number "15";
chr1	StringTie	exon	24669123	24669587	1000	+	.	gene_id "MSTRG.2006"; transcript_id "MSTRG.2006.28"; exon_number "16";
chr1	StringTie	exon	24670120	24670315	1000	+	.	gene_id "MSTRG.2006"; transcript_id "MSTRG.2006.28"; exon_number "17";
chr1	StringTie	exon	24671386	24671595	1000	+	.	gene_id "MSTRG.2006"; transcript_id "MSTRG.2006.28"; exon_number "18";
chr1	StringTie	exon	24672182	24673513	1000	+	.	gene_id "MSTRG.2006"; transcript_id "MSTRG.2006.28"; exon_number "19";
chr1	StringTie	transcript	24643288	24673282	1000	+	.	gene_id "MSTRG.2006"; transcript_id "MSTRG.2006.280";
chr1	StringTie	exon	24643288	24643347	1000	+	.	gene_id "MSTRG.2006"; transcript_id "MSTRG.2006.280"; exon_number "1";
chr1	StringTie	exon	24645984	24646073	1000	+	.	gene_id "MSTRG.2006"; transcript_id "MSTRG.2006.280"; exon_number "2";
chr1	StringTie	exon	24646667	24646789	1000	+	.	gene_id "MSTRG.2006"; transcript_id "MSTRG.2006.280"; exon_number "3";
chr1	StringTie	exon	24647079	24647208	1000	+	.	gene_id "MSTRG.2006"; transcript_id "MSTRG.2006.280"; exon_number "4";
chr1	StringTie	exon	24648024	24648166	1000	+	.	gene_id "MSTRG.2006"; transcript_id "MSTRG.2006.280"; exon_number "5";
chr1	StringTie	exon	24648859	24649029	1000	+	.	gene_id "MSTRG.2006"; transcript_id "MSTRG.2006.280"; exon_number "6";
chr1	StringTie	exon	24649971	24650086	1000	+	.	gene_id "MSTRG.2006"; transcript_id "MSTRG.2006.280"; exon_number "7";
chr1	StringTie	exon	24651499	24651612	1000	+	.	gene_id "MSTRG.2006"; transcript_id "MSTRG.2006.280"; exon_number "8";
chr1	StringTie	exon	24652434	24652628	1000	+	.	gene_id "MSTRG.2006"; transcript_id "MSTRG.2006.280"; exon_number "9";
chr1	StringTie	exon	24652913	24653032	1000	+	.	gene_id "MSTRG.2006"; transcript_id "MSTRG.2006.280"; exon_number "10";
chr1	StringTie	exon	24654855	24655129	1000	+	.	gene_id "MSTRG.2006"; transcript_id "MSTRG.2006.280"; exon_number "11";
chr1	StringTie	exon	24660719	24660799	1000	+	.	gene_id "MSTRG.2006"; transcript_id "MSTRG.2006.280"; exon_number "12";
chr1	StringTie	exon	24661310	24661396	1000	+	.	gene_id "MSTRG.2006"; transcript_id "MSTRG.2006.280"; exon_number "13";
chr1	StringTie	exon	24662660	24662804	1000	+	.	gene_id "MSTRG.2006"; transcript_id "MSTRG.2006.280"; exon_number "14";
chr1	StringTie	exon	24666815	24666925	1000	+	.	gene_id "MSTRG.2006"; transcript_id "MSTRG.2006.280"; exon_number "15";
chr1	StringTie	exon	24669123	24669587	1000	+	.	gene_id "MSTRG.2006"; transcript_id "MSTRG.2006.280"; exon_number "16";
chr1	StringTie	exon	24670120	24670315	1000	+	.	gene_id "MSTRG.2006"; transcript_id "MSTRG.2006.280"; exon_number "17";
chr1	StringTie	exon	24671386	24671595	1000	+	.	gene_id "MSTRG.2006"; transcript_id "MSTRG.2006.280"; exon_number "18";
chr1	StringTie	exon	24672182	24673282	1000	+	.	gene_id "MSTRG.2006"; transcript_id "MSTRG.2006.280"; exon_number "19";
chr1	StringTie	transcript	24643288	24673355	1000	+	.	gene_id "MSTRG.2006"; transcript_id "MSTRG.2006.281";
chr1	StringTie	exon	24643288	24643347	1000	+	.	gene_id "MSTRG.2006"; transcript_id "MSTRG.2006.281"; exon_number "1";
chr1	StringTie	exon	24645984	24646073	1000	+	.	gene_id "MSTRG.2006"; transcript_id "MSTRG.2006.281"; exon_number "2";
chr1	StringTie	exon	24646667	24646789	1000	+	.	gene_id "MSTRG.2006"; transcript_id "MSTRG.2006.281"; exon_number "3";
chr1	StringTie	exon	24647079	24647208	1000	+	.	gene_id "MSTRG.2006"; transcript_id "MSTRG.2006.281"; exon_number "4";
chr1	StringTie	exon	24648024	24648166	1000	+	.	gene_id "MSTRG.2006"; transcript_id "MSTRG.2006.281"; exon_number "5";
chr1	StringTie	exon	24648859	24649029	1000	+	.	gene_id "MSTRG.2006"; transcript_id "MSTRG.2006.281"; exon_number "6";
chr1	StringTie	exon	24649971	24650086	1000	+	.	gene_id "MSTRG.2006"; transcript_id "MSTRG.2006.281"; exon_number "7";
chr1	StringTie	exon	24651499	24651612	1000	+	.	gene_id "MSTRG.2006"; transcript_id "MSTRG.2006.281"; exon_number "8";
chr1	StringTie	exon	24652434	24652628	1000	+	.	gene_id "MSTRG.2006"; transcript_id "MSTRG.2006.281"; exon_number "9";
chr1	StringTie	exon	24652913	24653032	1000	+	.	gene_id "MSTRG.2006"; transcript_id "MSTRG.2006.281"; exon_number "10";
chr1	StringTie	exon	24654306	24654343	1000	+	.	gene_id "MSTRG.2006"; transcript_id "MSTRG.2006.281"; exon_number "11";
chr1	StringTie	exon	24654855	24655123	1000	+	.	gene_id "MSTRG.2006"; transcript_id "MSTRG.2006.281"; exon_number "12";
chr1	StringTie	exon	24660719	24660799	1000	+	.	gene_id "MSTRG.2006"; transcript_id "MSTRG.2006.281"; exon_number "13";
chr1	StringTie	exon	24661310	24661396	1000	+	.	gene_id "MSTRG.2006"; transcript_id "MSTRG.2006.281"; exon_number "14";
chr1	StringTie	exon	24662660	24662804	1000	+	.	gene_id "MSTRG.2006"; transcript_id "MSTRG.2006.281"; exon_number "15";
chr1	StringTie	exon	24663183	24663224	1000	+	.	gene_id "MSTRG.2006"; transcript_id "MSTRG.2006.281"; exon_number "16";
chr1	StringTie	exon	24666815	24666925	1000	+	.	gene_id "MSTRG.2006"; transcript_id "MSTRG.2006.281"; exon_number "17";
chr1	StringTie	exon	24669123	24669587	1000	+	.	gene_id "MSTRG.2006"; transcript_id "MSTRG.2006.281"; exon_number "18";
chr1	StringTie	exon	24670120	24670315	1000	+	.	gene_id "MSTRG.2006"; transcript_id "MSTRG.2006.281"; exon_number "19";
chr1	StringTie	exon	24671386	24671595	1000	+	.	gene_id "MSTRG.2006"; transcript_id "MSTRG.2006.281"; exon_number "20";
chr1	StringTie	exon	24672182	24673355	1000	+	.	gene_id "MSTRG.2006"; transcript_id "MSTRG.2006.281"; exon_number "21";
chr1	StringTie	transcript	24643291	24673460	1000	+	.	gene_id "MSTRG.2006"; transcript_id "MSTRG.2006.283";
chr1	StringTie	exon	24643291	24643347	1000	+	.	gene_id "MSTRG.2006"; transcript_id "MSTRG.2006.283"; exon_number "1";
chr1	StringTie	exon	24645984	24646073	1000	+	.	gene_id "MSTRG.2006"; transcript_id "MSTRG.2006.283"; exon_number "2";
chr1	StringTie	exon	24646667	24646789	1000	+	.	gene_id "MSTRG.2006"; transcript_id "MSTRG.2006.283"; exon_number "3";
chr1	StringTie	exon	24648866	24649029	1000	+	.	gene_id "MSTRG.2006"; transcript_id "MSTRG.2006.283"; exon_number "4";
chr1	StringTie	exon	24649971	24650086	1000	+	.	gene_id "MSTRG.2006"; transcript_id "MSTRG.2006.283"; exon_number "5";
chr1	StringTie	exon	24651499	24651612	1000	+	.	gene_id "MSTRG.2006"; transcript_id "MSTRG.2006.283"; exon_number "6";
chr1	StringTie	exon	24652434	24652628	1000	+	.	gene_id "MSTRG.2006"; transcript_id "MSTRG.2006.283"; exon_number "7";
chr1	StringTie	exon	24652913	24653032	1000	+	.	gene_id "MSTRG.2006"; transcript_id "MSTRG.2006.283"; exon_number "8";
chr1	StringTie	exon	24654306	24654343	1000	+	.	gene_id "MSTRG.2006"; transcript_id "MSTRG.2006.283"; exon_number "9";
chr1	StringTie	exon	24654855	24655123	1000	+	.	gene_id "MSTRG.2006"; transcript_id "MSTRG.2006.283"; exon_number "10";
chr1	StringTie	exon	24660719	24660799	1000	+	.	gene_id "MSTRG.2006"; transcript_id "MSTRG.2006.283"; exon_number "11";
chr1	StringTie	exon	24661313	24661396	1000	+	.	gene_id "MSTRG.2006"; transcript_id "MSTRG.2006.283"; exon_number "12";
chr1	StringTie	exon	24662660	24662804	1000	+	.	gene_id "MSTRG.2006"; transcript_id "MSTRG.2006.283"; exon_number "13";
chr1	StringTie	exon	24663183	24663224	1000	+	.	gene_id "MSTRG.2006"; transcript_id "MSTRG.2006.283"; exon_number "14";
chr1	StringTie	exon	24666815	24666925	1000	+	.	gene_id "MSTRG.2006"; transcript_id "MSTRG.2006.283"; exon_number "15";
chr1	StringTie	exon	24669123	24669587	1000	+	.	gene_id "MSTRG.2006"; transcript_id "MSTRG.2006.283"; exon_number "16";
chr1	StringTie	exon	24670120	24670315	1000	+	.	gene_id "MSTRG.2006"; transcript_id "MSTRG.2006.283"; exon_number "17";
chr1	StringTie	exon	24671386	24671595	1000	+	.	gene_id "MSTRG.2006"; transcript_id "MSTRG.2006.283"; exon_number "18";
chr1	StringTie	exon	24672182	24673460	1000	+	.	gene_id "MSTRG.2006"; transcript_id "MSTRG.2006.283"; exon_number "19";
chr1	StringTie	transcript	24643293	24673279	1000	+	.	gene_id "MSTRG.2006"; transcript_id "MSTRG.2006.284";
chr1	StringTie	exon	24643293	24643347	1000	+	.	gene_id "MSTRG.2006"; transcript_id "MSTRG.2006.284"; exon_number "1";
chr1	StringTie	exon	24645984	24646073	1000	+	.	gene_id "MSTRG.2006"; transcript_id "MSTRG.2006.284"; exon_number "2";
chr1	StringTie	exon	24646667	24646789	1000	+	.	gene_id "MSTRG.2006"; transcript_id "MSTRG.2006.284"; exon_number "3";
chr1	StringTie	exon	24648859	24649029	1000	+	.	gene_id "MSTRG.2006"; transcript_id "MSTRG.2006.284"; exon_number "4";
chr1	StringTie	exon	24649971	24650086	1000	+	.	gene_id "MSTRG.2006"; transcript_id "MSTRG.2006.284"; exon_number "5";
chr1	StringTie	exon	24651409	24651612	1000	+	.	gene_id "MSTRG.2006"; transcript_id "MSTRG.2006.284"; exon_number "6";
chr1	StringTie	exon	24652434	24652628	1000	+	.	gene_id "MSTRG.2006"; transcript_id "MSTRG.2006.284"; exon_number "7";
chr1	StringTie	exon	24652913	24653032	1000	+	.	gene_id "MSTRG.2006"; transcript_id "MSTRG.2006.284"; exon_number "8";
chr1	StringTie	exon	24654855	24655123	1000	+	.	gene_id "MSTRG.2006"; transcript_id "MSTRG.2006.284"; exon_number "9";
chr1	StringTie	exon	24660719	24660799	1000	+	.	gene_id "MSTRG.2006"; transcript_id "MSTRG.2006.284"; exon_number "10";
chr1	StringTie	exon	24661313	24661396	1000	+	.	gene_id "MSTRG.2006"; transcript_id "MSTRG.2006.284"; exon_number "11";
chr1	StringTie	exon	24662660	24662804	1000	+	.	gene_id "MSTRG.2006"; transcript_id "MSTRG.2006.284"; exon_number "12";
chr1	StringTie	exon	24663183	24663224	1000	+	.	gene_id "MSTRG.2006"; transcript_id "MSTRG.2006.284"; exon_number "13";
chr1	StringTie	exon	24666815	24666925	1000	+	.	gene_id "MSTRG.2006"; transcript_id "MSTRG.2006.284"; exon_number "14";
chr1	StringTie	exon	24669123	24669586	1000	+	.	gene_id "MSTRG.2006"; transcript_id "MSTRG.2006.284"; exon_number "15";
chr1	StringTie	exon	24670120	24670315	1000	+	.	gene_id "MSTRG.2006"; transcript_id "MSTRG.2006.284"; exon_number "16";
chr1	StringTie	exon	24671386	24671595	1000	+	.	gene_id "MSTRG.2006"; transcript_id "MSTRG.2006.284"; exon_number "17";
chr1	StringTie	exon	24672182	24673279	1000	+	.	gene_id "MSTRG.2006"; transcript_id "MSTRG.2006.284"; exon_number "18";
chr1	StringTie	transcript	24643302	24673296	1000	+	.	gene_id "MSTRG.2006"; transcript_id "MSTRG.2006.287";
chr1	StringTie	exon	24643302	24643347	1000	+	.	gene_id "MSTRG.2006"; transcript_id "MSTRG.2006.287"; exon_number "1";
chr1	StringTie	exon	24645984	24646073	1000	+	.	gene_id "MSTRG.2006"; transcript_id "MSTRG.2006.287"; exon_number "2";
chr1	StringTie	exon	24646667	24646789	1000	+	.	gene_id "MSTRG.2006"; transcript_id "MSTRG.2006.287"; exon_number "3";
chr1	StringTie	exon	24648024	24649029	1000	+	.	gene_id "MSTRG.2006"; transcript_id "MSTRG.2006.287"; exon_number "4";
chr1	StringTie	exon	24649971	24650086	1000	+	.	gene_id "MSTRG.2006"; transcript_id "MSTRG.2006.287"; exon_number "5";
chr1	StringTie	exon	24651409	24651612	1000	+	.	gene_id "MSTRG.2006"; transcript_id "MSTRG.2006.287"; exon_number "6";
chr1	StringTie	exon	24652434	24652628	1000	+	.	gene_id "MSTRG.2006"; transcript_id "MSTRG.2006.287"; exon_number "7";
chr1	StringTie	exon	24652913	24653032	1000	+	.	gene_id "MSTRG.2006"; transcript_id "MSTRG.2006.287"; exon_number "8";
chr1	StringTie	exon	24654855	24655129	1000	+	.	gene_id "MSTRG.2006"; transcript_id "MSTRG.2006.287"; exon_number "9";
chr1	StringTie	exon	24660719	24660799	1000	+	.	gene_id "MSTRG.2006"; transcript_id "MSTRG.2006.287"; exon_number "10";
chr1	StringTie	exon	24661313	24661396	1000	+	.	gene_id "MSTRG.2006"; transcript_id "MSTRG.2006.287"; exon_number "11";
chr1	StringTie	exon	24662660	24662804	1000	+	.	gene_id "MSTRG.2006"; transcript_id "MSTRG.2006.287"; exon_number "12";
chr1	StringTie	exon	24663183	24663224	1000	+	.	gene_id "MSTRG.2006"; transcript_id "MSTRG.2006.287"; exon_number "13";
chr1	StringTie	exon	24666815	24666925	1000	+	.	gene_id "MSTRG.2006"; transcript_id "MSTRG.2006.287"; exon_number "14";
chr1	StringTie	exon	24669123	24669587	1000	+	.	gene_id "MSTRG.2006"; transcript_id "MSTRG.2006.287"; exon_number "15";
chr1	StringTie	exon	24670120	24670315	1000	+	.	gene_id "MSTRG.2006"; transcript_id "MSTRG.2006.287"; exon_number "16";
chr1	StringTie	exon	24671386	24671595	1000	+	.	gene_id "MSTRG.2006"; transcript_id "MSTRG.2006.287"; exon_number "17";
chr1	StringTie	exon	24672182	24673296	1000	+	.	gene_id "MSTRG.2006"; transcript_id "MSTRG.2006.287"; exon_number "18";
chr1	StringTie	transcript	24633066	24673842	1000	+	.	gene_id "MSTRG.2006"; transcript_id "MSTRG.2006.29";
chr1	StringTie	exon	24633066	24633099	1000	+	.	gene_id "MSTRG.2006"; transcript_id "MSTRG.2006.29"; exon_number "1";
chr1	StringTie	exon	24645984	24646073	1000	+	.	gene_id "MSTRG.2006"; transcript_id "MSTRG.2006.29"; exon_number "2";
chr1	StringTie	exon	24646667	24646789	1000	+	.	gene_id "MSTRG.2006"; transcript_id "MSTRG.2006.29"; exon_number "3";
chr1	StringTie	exon	24648859	24649029	1000	+	.	gene_id "MSTRG.2006"; transcript_id "MSTRG.2006.29"; exon_number "4";
chr1	StringTie	exon	24649971	24650086	1000	+	.	gene_id "MSTRG.2006"; transcript_id "MSTRG.2006.29"; exon_number "5";
chr1	StringTie	exon	24651409	24651612	1000	+	.	gene_id "MSTRG.2006"; transcript_id "MSTRG.2006.29"; exon_number "6";
chr1	StringTie	exon	24652434	24652628	1000	+	.	gene_id "MSTRG.2006"; transcript_id "MSTRG.2006.29"; exon_number "7";
chr1	StringTie	exon	24652913	24653032	1000	+	.	gene_id "MSTRG.2006"; transcript_id "MSTRG.2006.29"; exon_number "8";
chr1	StringTie	exon	24654855	24655123	1000	+	.	gene_id "MSTRG.2006"; transcript_id "MSTRG.2006.29"; exon_number "9";
chr1	StringTie	exon	24660719	24660799	1000	+	.	gene_id "MSTRG.2006"; transcript_id "MSTRG.2006.29"; exon_number "10";
chr1	StringTie	exon	24661313	24661396	1000	+	.	gene_id "MSTRG.2006"; transcript_id "MSTRG.2006.29"; exon_number "11";
chr1	StringTie	exon	24662660	24662804	1000	+	.	gene_id "MSTRG.2006"; transcript_id "MSTRG.2006.29"; exon_number "12";
chr1	StringTie	exon	24666815	24666925	1000	+	.	gene_id "MSTRG.2006"; transcript_id "MSTRG.2006.29"; exon_number "13";
chr1	StringTie	exon	24669123	24669587	1000	+	.	gene_id "MSTRG.2006"; transcript_id "MSTRG.2006.29"; exon_number "14";
chr1	StringTie	exon	24670120	24670315	1000	+	.	gene_id "MSTRG.2006"; transcript_id "MSTRG.2006.29"; exon_number "15";
chr1	StringTie	exon	24671386	24671595	1000	+	.	gene_id "MSTRG.2006"; transcript_id "MSTRG.2006.29"; exon_number "16";
chr1	StringTie	exon	24672182	24673842	1000	+	.	gene_id "MSTRG.2006"; transcript_id "MSTRG.2006.29"; exon_number "17";
chr1	StringTie	transcript	24643312	24673267	1000	+	.	gene_id "MSTRG.2006"; transcript_id "MSTRG.2006.290";
chr1	StringTie	exon	24643312	24643347	1000	+	.	gene_id "MSTRG.2006"; transcript_id "MSTRG.2006.290"; exon_number "1";
chr1	StringTie	exon	24645984	24646073	1000	+	.	gene_id "MSTRG.2006"; transcript_id "MSTRG.2006.290"; exon_number "2";
chr1	StringTie	exon	24646667	24646789	1000	+	.	gene_id "MSTRG.2006"; transcript_id "MSTRG.2006.290"; exon_number "3";
chr1	StringTie	exon	24647139	24649029	1000	+	.	gene_id "MSTRG.2006"; transcript_id "MSTRG.2006.290"; exon_number "4";
chr1	StringTie	exon	24649971	24650086	1000	+	.	gene_id "MSTRG.2006"; transcript_id "MSTRG.2006.290"; exon_number "5";
chr1	StringTie	exon	24651409	24651612	1000	+	.	gene_id "MSTRG.2006"; transcript_id "MSTRG.2006.290"; exon_number "6";
chr1	StringTie	exon	24652434	24652628	1000	+	.	gene_id "MSTRG.2006"; transcript_id "MSTRG.2006.290"; exon_number "7";
chr1	StringTie	exon	24652913	24653032	1000	+	.	gene_id "MSTRG.2006"; transcript_id "MSTRG.2006.290"; exon_number "8";
chr1	StringTie	exon	24654855	24655123	1000	+	.	gene_id "MSTRG.2006"; transcript_id "MSTRG.2006.290"; exon_number "9";
chr1	StringTie	exon	24660719	24660799	1000	+	.	gene_id "MSTRG.2006"; transcript_id "MSTRG.2006.290"; exon_number "10";
chr1	StringTie	exon	24661310	24661396	1000	+	.	gene_id "MSTRG.2006"; transcript_id "MSTRG.2006.290"; exon_number "11";
chr1	StringTie	exon	24662660	24662804	1000	+	.	gene_id "MSTRG.2006"; transcript_id "MSTRG.2006.290"; exon_number "12";
chr1	StringTie	exon	24663183	24663224	1000	+	.	gene_id "MSTRG.2006"; transcript_id "MSTRG.2006.290"; exon_number "13";
chr1	StringTie	exon	24666815	24666925	1000	+	.	gene_id "MSTRG.2006"; transcript_id "MSTRG.2006.290"; exon_number "14";
chr1	StringTie	exon	24669123	24669587	1000	+	.	gene_id "MSTRG.2006"; transcript_id "MSTRG.2006.290"; exon_number "15";
chr1	StringTie	exon	24670120	24670315	1000	+	.	gene_id "MSTRG.2006"; transcript_id "MSTRG.2006.290"; exon_number "16";
chr1	StringTie	exon	24671386	24671595	1000	+	.	gene_id "MSTRG.2006"; transcript_id "MSTRG.2006.290"; exon_number "17";
chr1	StringTie	exon	24672182	24673267	1000	+	.	gene_id "MSTRG.2006"; transcript_id "MSTRG.2006.290"; exon_number "18";
chr1	StringTie	transcript	24643481	24673389	1000	+	.	gene_id "MSTRG.2006"; transcript_id "MSTRG.2006.292";
chr1	StringTie	exon	24643481	24643732	1000	+	.	gene_id "MSTRG.2006"; transcript_id "MSTRG.2006.292"; exon_number "1";
chr1	StringTie	exon	24645984	24646073	1000	+	.	gene_id "MSTRG.2006"; transcript_id "MSTRG.2006.292"; exon_number "2";
chr1	StringTie	exon	24646667	24646789	1000	+	.	gene_id "MSTRG.2006"; transcript_id "MSTRG.2006.292"; exon_number "3";
chr1	StringTie	exon	24647079	24647208	1000	+	.	gene_id "MSTRG.2006"; transcript_id "MSTRG.2006.292"; exon_number "4";
chr1	StringTie	exon	24648859	24649029	1000	+	.	gene_id "MSTRG.2006"; transcript_id "MSTRG.2006.292"; exon_number "5";
chr1	StringTie	exon	24649971	24650086	1000	+	.	gene_id "MSTRG.2006"; transcript_id "MSTRG.2006.292"; exon_number "6";
chr1	StringTie	exon	24651499	24651612	1000	+	.	gene_id "MSTRG.2006"; transcript_id "MSTRG.2006.292"; exon_number "7";
chr1	StringTie	exon	24652434	24652628	1000	+	.	gene_id "MSTRG.2006"; transcript_id "MSTRG.2006.292"; exon_number "8";
chr1	StringTie	exon	24652913	24653032	1000	+	.	gene_id "MSTRG.2006"; transcript_id "MSTRG.2006.292"; exon_number "9";
chr1	StringTie	exon	24654855	24655123	1000	+	.	gene_id "MSTRG.2006"; transcript_id "MSTRG.2006.292"; exon_number "10";
chr1	StringTie	exon	24660719	24660799	1000	+	.	gene_id "MSTRG.2006"; transcript_id "MSTRG.2006.292"; exon_number "11";
chr1	StringTie	exon	24661310	24661396	1000	+	.	gene_id "MSTRG.2006"; transcript_id "MSTRG.2006.292"; exon_number "12";
chr1	StringTie	exon	24662660	24662804	1000	+	.	gene_id "MSTRG.2006"; transcript_id "MSTRG.2006.292"; exon_number "13";
chr1	StringTie	exon	24663183	24663224	1000	+	.	gene_id "MSTRG.2006"; transcript_id "MSTRG.2006.292"; exon_number "14";
chr1	StringTie	exon	24666815	24666925	1000	+	.	gene_id "MSTRG.2006"; transcript_id "MSTRG.2006.292"; exon_number "15";
chr1	StringTie	exon	24669123	24669587	1000	+	.	gene_id "MSTRG.2006"; transcript_id "MSTRG.2006.292"; exon_number "16";
chr1	StringTie	exon	24670120	24670315	1000	+	.	gene_id "MSTRG.2006"; transcript_id "MSTRG.2006.292"; exon_number "17";
chr1	StringTie	exon	24671386	24671595	1000	+	.	gene_id "MSTRG.2006"; transcript_id "MSTRG.2006.292"; exon_number "18";
chr1	StringTie	exon	24672182	24673389	1000	+	.	gene_id "MSTRG.2006"; transcript_id "MSTRG.2006.292"; exon_number "19";
chr1	StringTie	transcript	24643483	24673274	1000	+	.	gene_id "MSTRG.2006"; transcript_id "MSTRG.2006.293";
chr1	StringTie	exon	24643483	24643732	1000	+	.	gene_id "MSTRG.2006"; transcript_id "MSTRG.2006.293"; exon_number "1";
chr1	StringTie	exon	24645984	24646073	1000	+	.	gene_id "MSTRG.2006"; transcript_id "MSTRG.2006.293"; exon_number "2";
chr1	StringTie	exon	24646667	24646789	1000	+	.	gene_id "MSTRG.2006"; transcript_id "MSTRG.2006.293"; exon_number "3";
chr1	StringTie	exon	24647079	24647208	1000	+	.	gene_id "MSTRG.2006"; transcript_id "MSTRG.2006.293"; exon_number "4";
chr1	StringTie	exon	24648859	24649029	1000	+	.	gene_id "MSTRG.2006"; transcript_id "MSTRG.2006.293"; exon_number "5";
chr1	StringTie	exon	24649971	24650086	1000	+	.	gene_id "MSTRG.2006"; transcript_id "MSTRG.2006.293"; exon_number "6";
chr1	StringTie	exon	24651409	24651612	1000	+	.	gene_id "MSTRG.2006"; transcript_id "MSTRG.2006.293"; exon_number "7";
chr1	StringTie	exon	24652434	24652628	1000	+	.	gene_id "MSTRG.2006"; transcript_id "MSTRG.2006.293"; exon_number "8";
chr1	StringTie	exon	24652913	24653032	1000	+	.	gene_id "MSTRG.2006"; transcript_id "MSTRG.2006.293"; exon_number "9";
chr1	StringTie	exon	24654858	24655129	1000	+	.	gene_id "MSTRG.2006"; transcript_id "MSTRG.2006.293"; exon_number "10";
chr1	StringTie	exon	24660719	24660799	1000	+	.	gene_id "MSTRG.2006"; transcript_id "MSTRG.2006.293"; exon_number "11";
chr1	StringTie	exon	24661313	24661396	1000	+	.	gene_id "MSTRG.2006"; transcript_id "MSTRG.2006.293"; exon_number "12";
chr1	StringTie	exon	24662660	24662804	1000	+	.	gene_id "MSTRG.2006"; transcript_id "MSTRG.2006.293"; exon_number "13";
chr1	StringTie	exon	24663183	24663224	1000	+	.	gene_id "MSTRG.2006"; transcript_id "MSTRG.2006.293"; exon_number "14";
chr1	StringTie	exon	24666815	24666925	1000	+	.	gene_id "MSTRG.2006"; transcript_id "MSTRG.2006.293"; exon_number "15";
chr1	StringTie	exon	24669123	24669587	1000	+	.	gene_id "MSTRG.2006"; transcript_id "MSTRG.2006.293"; exon_number "16";
chr1	StringTie	exon	24670120	24670315	1000	+	.	gene_id "MSTRG.2006"; transcript_id "MSTRG.2006.293"; exon_number "17";
chr1	StringTie	exon	24671386	24671595	1000	+	.	gene_id "MSTRG.2006"; transcript_id "MSTRG.2006.293"; exon_number "18";
chr1	StringTie	exon	24672182	24673274	1000	+	.	gene_id "MSTRG.2006"; transcript_id "MSTRG.2006.293"; exon_number "19";
chr1	StringTie	transcript	24643484	24673410	1000	+	.	gene_id "MSTRG.2006"; transcript_id "MSTRG.2006.294";
chr1	StringTie	exon	24643484	24643732	1000	+	.	gene_id "MSTRG.2006"; transcript_id "MSTRG.2006.294"; exon_number "1";
chr1	StringTie	exon	24645984	24646073	1000	+	.	gene_id "MSTRG.2006"; transcript_id "MSTRG.2006.294"; exon_number "2";
chr1	StringTie	exon	24646667	24646789	1000	+	.	gene_id "MSTRG.2006"; transcript_id "MSTRG.2006.294"; exon_number "3";
chr1	StringTie	exon	24647079	24647208	1000	+	.	gene_id "MSTRG.2006"; transcript_id "MSTRG.2006.294"; exon_number "4";
chr1	StringTie	exon	24648859	24649029	1000	+	.	gene_id "MSTRG.2006"; transcript_id "MSTRG.2006.294"; exon_number "5";
chr1	StringTie	exon	24649971	24650086	1000	+	.	gene_id "MSTRG.2006"; transcript_id "MSTRG.2006.294"; exon_number "6";
chr1	StringTie	exon	24651409	24651612	1000	+	.	gene_id "MSTRG.2006"; transcript_id "MSTRG.2006.294"; exon_number "7";
chr1	StringTie	exon	24652434	24652628	1000	+	.	gene_id "MSTRG.2006"; transcript_id "MSTRG.2006.294"; exon_number "8";
chr1	StringTie	exon	24652913	24653032	1000	+	.	gene_id "MSTRG.2006"; transcript_id "MSTRG.2006.294"; exon_number "9";
chr1	StringTie	exon	24654855	24655129	1000	+	.	gene_id "MSTRG.2006"; transcript_id "MSTRG.2006.294"; exon_number "10";
chr1	StringTie	exon	24660719	24660799	1000	+	.	gene_id "MSTRG.2006"; transcript_id "MSTRG.2006.294"; exon_number "11";
chr1	StringTie	exon	24661313	24661396	1000	+	.	gene_id "MSTRG.2006"; transcript_id "MSTRG.2006.294"; exon_number "12";
chr1	StringTie	exon	24662660	24662804	1000	+	.	gene_id "MSTRG.2006"; transcript_id "MSTRG.2006.294"; exon_number "13";
chr1	StringTie	exon	24663183	24663224	1000	+	.	gene_id "MSTRG.2006"; transcript_id "MSTRG.2006.294"; exon_number "14";
chr1	StringTie	exon	24666815	24666925	1000	+	.	gene_id "MSTRG.2006"; transcript_id "MSTRG.2006.294"; exon_number "15";
chr1	StringTie	exon	24669123	24669587	1000	+	.	gene_id "MSTRG.2006"; transcript_id "MSTRG.2006.294"; exon_number "16";
chr1	StringTie	exon	24670120	24670315	1000	+	.	gene_id "MSTRG.2006"; transcript_id "MSTRG.2006.294"; exon_number "17";
chr1	StringTie	exon	24671386	24671595	1000	+	.	gene_id "MSTRG.2006"; transcript_id "MSTRG.2006.294"; exon_number "18";
chr1	StringTie	exon	24672182	24673410	1000	+	.	gene_id "MSTRG.2006"; transcript_id "MSTRG.2006.294"; exon_number "19";
chr1	StringTie	transcript	24643508	24673362	1000	+	.	gene_id "MSTRG.2006"; transcript_id "MSTRG.2006.295";
chr1	StringTie	exon	24643508	24643732	1000	+	.	gene_id "MSTRG.2006"; transcript_id "MSTRG.2006.295"; exon_number "1";
chr1	StringTie	exon	24645984	24646073	1000	+	.	gene_id "MSTRG.2006"; transcript_id "MSTRG.2006.295"; exon_number "2";
chr1	StringTie	exon	24646667	24646789	1000	+	.	gene_id "MSTRG.2006"; transcript_id "MSTRG.2006.295"; exon_number "3";
chr1	StringTie	exon	24647079	24647208	1000	+	.	gene_id "MSTRG.2006"; transcript_id "MSTRG.2006.295"; exon_number "4";
chr1	StringTie	exon	24648859	24649029	1000	+	.	gene_id "MSTRG.2006"; transcript_id "MSTRG.2006.295"; exon_number "5";
chr1	StringTie	exon	24649971	24650086	1000	+	.	gene_id "MSTRG.2006"; transcript_id "MSTRG.2006.295"; exon_number "6";
chr1	StringTie	exon	24651409	24651612	1000	+	.	gene_id "MSTRG.2006"; transcript_id "MSTRG.2006.295"; exon_number "7";
chr1	StringTie	exon	24652434	24652628	1000	+	.	gene_id "MSTRG.2006"; transcript_id "MSTRG.2006.295"; exon_number "8";
chr1	StringTie	exon	24652913	24653032	1000	+	.	gene_id "MSTRG.2006"; transcript_id "MSTRG.2006.295"; exon_number "9";
chr1	StringTie	exon	24654858	24655123	1000	+	.	gene_id "MSTRG.2006"; transcript_id "MSTRG.2006.295"; exon_number "10";
chr1	StringTie	exon	24660719	24660799	1000	+	.	gene_id "MSTRG.2006"; transcript_id "MSTRG.2006.295"; exon_number "11";
chr1	StringTie	exon	24661313	24661396	1000	+	.	gene_id "MSTRG.2006"; transcript_id "MSTRG.2006.295"; exon_number "12";
chr1	StringTie	exon	24662660	24662804	1000	+	.	gene_id "MSTRG.2006"; transcript_id "MSTRG.2006.295"; exon_number "13";
chr1	StringTie	exon	24663183	24663224	1000	+	.	gene_id "MSTRG.2006"; transcript_id "MSTRG.2006.295"; exon_number "14";
chr1	StringTie	exon	24666815	24666925	1000	+	.	gene_id "MSTRG.2006"; transcript_id "MSTRG.2006.295"; exon_number "15";
chr1	StringTie	exon	24669123	24669587	1000	+	.	gene_id "MSTRG.2006"; transcript_id "MSTRG.2006.295"; exon_number "16";
chr1	StringTie	exon	24670120	24670315	1000	+	.	gene_id "MSTRG.2006"; transcript_id "MSTRG.2006.295"; exon_number "17";
chr1	StringTie	exon	24671386	24671595	1000	+	.	gene_id "MSTRG.2006"; transcript_id "MSTRG.2006.295"; exon_number "18";
chr1	StringTie	exon	24672182	24673362	1000	+	.	gene_id "MSTRG.2006"; transcript_id "MSTRG.2006.295"; exon_number "19";
chr1	StringTie	transcript	24643514	24673721	1000	+	.	gene_id "MSTRG.2006"; transcript_id "MSTRG.2006.296";
chr1	StringTie	exon	24643514	24643732	1000	+	.	gene_id "MSTRG.2006"; transcript_id "MSTRG.2006.296"; exon_number "1";
chr1	StringTie	exon	24645984	24646073	1000	+	.	gene_id "MSTRG.2006"; transcript_id "MSTRG.2006.296"; exon_number "2";
chr1	StringTie	exon	24646667	24646789	1000	+	.	gene_id "MSTRG.2006"; transcript_id "MSTRG.2006.296"; exon_number "3";
chr1	StringTie	exon	24648859	24649029	1000	+	.	gene_id "MSTRG.2006"; transcript_id "MSTRG.2006.296"; exon_number "4";
chr1	StringTie	exon	24649971	24650086	1000	+	.	gene_id "MSTRG.2006"; transcript_id "MSTRG.2006.296"; exon_number "5";
chr1	StringTie	exon	24651409	24651612	1000	+	.	gene_id "MSTRG.2006"; transcript_id "MSTRG.2006.296"; exon_number "6";
chr1	StringTie	exon	24652434	24652628	1000	+	.	gene_id "MSTRG.2006"; transcript_id "MSTRG.2006.296"; exon_number "7";
chr1	StringTie	exon	24652913	24653032	1000	+	.	gene_id "MSTRG.2006"; transcript_id "MSTRG.2006.296"; exon_number "8";
chr1	StringTie	exon	24654855	24655129	1000	+	.	gene_id "MSTRG.2006"; transcript_id "MSTRG.2006.296"; exon_number "9";
chr1	StringTie	exon	24660719	24660799	1000	+	.	gene_id "MSTRG.2006"; transcript_id "MSTRG.2006.296"; exon_number "10";
chr1	StringTie	exon	24661313	24661396	1000	+	.	gene_id "MSTRG.2006"; transcript_id "MSTRG.2006.296"; exon_number "11";
chr1	StringTie	exon	24662660	24662804	1000	+	.	gene_id "MSTRG.2006"; transcript_id "MSTRG.2006.296"; exon_number "12";
chr1	StringTie	exon	24663183	24663224	1000	+	.	gene_id "MSTRG.2006"; transcript_id "MSTRG.2006.296"; exon_number "13";
chr1	StringTie	exon	24666815	24666925	1000	+	.	gene_id "MSTRG.2006"; transcript_id "MSTRG.2006.296"; exon_number "14";
chr1	StringTie	exon	24669123	24669587	1000	+	.	gene_id "MSTRG.2006"; transcript_id "MSTRG.2006.296"; exon_number "15";
chr1	StringTie	exon	24670120	24670315	1000	+	.	gene_id "MSTRG.2006"; transcript_id "MSTRG.2006.296"; exon_number "16";
chr1	StringTie	exon	24671386	24671595	1000	+	.	gene_id "MSTRG.2006"; transcript_id "MSTRG.2006.296"; exon_number "17";
chr1	StringTie	exon	24672182	24673721	1000	+	.	gene_id "MSTRG.2006"; transcript_id "MSTRG.2006.296"; exon_number "18";
chr1	StringTie	transcript	24643524	24673561	1000	+	.	gene_id "MSTRG.2006"; transcript_id "MSTRG.2006.297";
chr1	StringTie	exon	24643524	24643732	1000	+	.	gene_id "MSTRG.2006"; transcript_id "MSTRG.2006.297"; exon_number "1";
chr1	StringTie	exon	24645984	24646073	1000	+	.	gene_id "MSTRG.2006"; transcript_id "MSTRG.2006.297"; exon_number "2";
chr1	StringTie	exon	24646667	24646789	1000	+	.	gene_id "MSTRG.2006"; transcript_id "MSTRG.2006.297"; exon_number "3";
chr1	StringTie	exon	24648859	24649029	1000	+	.	gene_id "MSTRG.2006"; transcript_id "MSTRG.2006.297"; exon_number "4";
chr1	StringTie	exon	24649971	24650086	1000	+	.	gene_id "MSTRG.2006"; transcript_id "MSTRG.2006.297"; exon_number "5";
chr1	StringTie	exon	24651409	24651612	1000	+	.	gene_id "MSTRG.2006"; transcript_id "MSTRG.2006.297"; exon_number "6";
chr1	StringTie	exon	24652434	24652628	1000	+	.	gene_id "MSTRG.2006"; transcript_id "MSTRG.2006.297"; exon_number "7";
chr1	StringTie	exon	24652913	24653032	1000	+	.	gene_id "MSTRG.2006"; transcript_id "MSTRG.2006.297"; exon_number "8";
chr1	StringTie	exon	24654855	24655123	1000	+	.	gene_id "MSTRG.2006"; transcript_id "MSTRG.2006.297"; exon_number "9";
chr1	StringTie	exon	24660719	24660799	1000	+	.	gene_id "MSTRG.2006"; transcript_id "MSTRG.2006.297"; exon_number "10";
chr1	StringTie	exon	24661310	24661396	1000	+	.	gene_id "MSTRG.2006"; transcript_id "MSTRG.2006.297"; exon_number "11";
chr1	StringTie	exon	24662660	24662804	1000	+	.	gene_id "MSTRG.2006"; transcript_id "MSTRG.2006.297"; exon_number "12";
chr1	StringTie	exon	24663183	24663224	1000	+	.	gene_id "MSTRG.2006"; transcript_id "MSTRG.2006.297"; exon_number "13";
chr1	StringTie	exon	24666815	24666925	1000	+	.	gene_id "MSTRG.2006"; transcript_id "MSTRG.2006.297"; exon_number "14";
chr1	StringTie	exon	24669123	24669587	1000	+	.	gene_id "MSTRG.2006"; transcript_id "MSTRG.2006.297"; exon_number "15";
chr1	StringTie	exon	24670120	24670315	1000	+	.	gene_id "MSTRG.2006"; transcript_id "MSTRG.2006.297"; exon_number "16";
chr1	StringTie	exon	24671386	24671595	1000	+	.	gene_id "MSTRG.2006"; transcript_id "MSTRG.2006.297"; exon_number "17";
chr1	StringTie	exon	24672182	24673561	1000	+	.	gene_id "MSTRG.2006"; transcript_id "MSTRG.2006.297"; exon_number "18";
chr1	StringTie	transcript	24643532	24673390	1000	+	.	gene_id "MSTRG.2006"; transcript_id "MSTRG.2006.298";
chr1	StringTie	exon	24643532	24643732	1000	+	.	gene_id "MSTRG.2006"; transcript_id "MSTRG.2006.298"; exon_number "1";
chr1	StringTie	exon	24645984	24646073	1000	+	.	gene_id "MSTRG.2006"; transcript_id "MSTRG.2006.298"; exon_number "2";
chr1	StringTie	exon	24646667	24646789	1000	+	.	gene_id "MSTRG.2006"; transcript_id "MSTRG.2006.298"; exon_number "3";
chr1	StringTie	exon	24647079	24647208	1000	+	.	gene_id "MSTRG.2006"; transcript_id "MSTRG.2006.298"; exon_number "4";
chr1	StringTie	exon	24648859	24649029	1000	+	.	gene_id "MSTRG.2006"; transcript_id "MSTRG.2006.298"; exon_number "5";
chr1	StringTie	exon	24649971	24650086	1000	+	.	gene_id "MSTRG.2006"; transcript_id "MSTRG.2006.298"; exon_number "6";
chr1	StringTie	exon	24651409	24651612	1000	+	.	gene_id "MSTRG.2006"; transcript_id "MSTRG.2006.298"; exon_number "7";
chr1	StringTie	exon	24652434	24652628	1000	+	.	gene_id "MSTRG.2006"; transcript_id "MSTRG.2006.298"; exon_number "8";
chr1	StringTie	exon	24652913	24653032	1000	+	.	gene_id "MSTRG.2006"; transcript_id "MSTRG.2006.298"; exon_number "9";
chr1	StringTie	exon	24654306	24654343	1000	+	.	gene_id "MSTRG.2006"; transcript_id "MSTRG.2006.298"; exon_number "10";
chr1	StringTie	exon	24654855	24655123	1000	+	.	gene_id "MSTRG.2006"; transcript_id "MSTRG.2006.298"; exon_number "11";
chr1	StringTie	exon	24660719	24660799	1000	+	.	gene_id "MSTRG.2006"; transcript_id "MSTRG.2006.298"; exon_number "12";
chr1	StringTie	exon	24661313	24661396	1000	+	.	gene_id "MSTRG.2006"; transcript_id "MSTRG.2006.298"; exon_number "13";
chr1	StringTie	exon	24662660	24662804	1000	+	.	gene_id "MSTRG.2006"; transcript_id "MSTRG.2006.298"; exon_number "14";
chr1	StringTie	exon	24663183	24663224	1000	+	.	gene_id "MSTRG.2006"; transcript_id "MSTRG.2006.298"; exon_number "15";
chr1	StringTie	exon	24666815	24666925	1000	+	.	gene_id "MSTRG.2006"; transcript_id "MSTRG.2006.298"; exon_number "16";
chr1	StringTie	exon	24669123	24669587	1000	+	.	gene_id "MSTRG.2006"; transcript_id "MSTRG.2006.298"; exon_number "17";
chr1	StringTie	exon	24670120	24670315	1000	+	.	gene_id "MSTRG.2006"; transcript_id "MSTRG.2006.298"; exon_number "18";
chr1	StringTie	exon	24671386	24671595	1000	+	.	gene_id "MSTRG.2006"; transcript_id "MSTRG.2006.298"; exon_number "19";
chr1	StringTie	exon	24672182	24673390	1000	+	.	gene_id "MSTRG.2006"; transcript_id "MSTRG.2006.298"; exon_number "20";
chr1	StringTie	transcript	24643539	24673295	1000	+	.	gene_id "MSTRG.2006"; transcript_id "MSTRG.2006.299";
chr1	StringTie	exon	24643539	24643732	1000	+	.	gene_id "MSTRG.2006"; transcript_id "MSTRG.2006.299"; exon_number "1";
chr1	StringTie	exon	24645984	24646073	1000	+	.	gene_id "MSTRG.2006"; transcript_id "MSTRG.2006.299"; exon_number "2";
chr1	StringTie	exon	24646667	24646789	1000	+	.	gene_id "MSTRG.2006"; transcript_id "MSTRG.2006.299"; exon_number "3";
chr1	StringTie	exon	24647079	24647208	1000	+	.	gene_id "MSTRG.2006"; transcript_id "MSTRG.2006.299"; exon_number "4";
chr1	StringTie	exon	24648859	24649029	1000	+	.	gene_id "MSTRG.2006"; transcript_id "MSTRG.2006.299"; exon_number "5";
chr1	StringTie	exon	24649971	24650086	1000	+	.	gene_id "MSTRG.2006"; transcript_id "MSTRG.2006.299"; exon_number "6";
chr1	StringTie	exon	24651499	24651612	1000	+	.	gene_id "MSTRG.2006"; transcript_id "MSTRG.2006.299"; exon_number "7";
chr1	StringTie	exon	24652434	24652628	1000	+	.	gene_id "MSTRG.2006"; transcript_id "MSTRG.2006.299"; exon_number "8";
chr1	StringTie	exon	24652913	24653032	1000	+	.	gene_id "MSTRG.2006"; transcript_id "MSTRG.2006.299"; exon_number "9";
chr1	StringTie	exon	24654858	24655129	1000	+	.	gene_id "MSTRG.2006"; transcript_id "MSTRG.2006.299"; exon_number "10";
chr1	StringTie	exon	24660719	24660799	1000	+	.	gene_id "MSTRG.2006"; transcript_id "MSTRG.2006.299"; exon_number "11";
chr1	StringTie	exon	24661310	24661396	1000	+	.	gene_id "MSTRG.2006"; transcript_id "MSTRG.2006.299"; exon_number "12";
chr1	StringTie	exon	24662660	24662804	1000	+	.	gene_id "MSTRG.2006"; transcript_id "MSTRG.2006.299"; exon_number "13";
chr1	StringTie	exon	24663183	24663224	1000	+	.	gene_id "MSTRG.2006"; transcript_id "MSTRG.2006.299"; exon_number "14";
chr1	StringTie	exon	24666815	24666925	1000	+	.	gene_id "MSTRG.2006"; transcript_id "MSTRG.2006.299"; exon_number "15";
chr1	StringTie	exon	24669123	24669587	1000	+	.	gene_id "MSTRG.2006"; transcript_id "MSTRG.2006.299"; exon_number "16";
chr1	StringTie	exon	24670120	24670315	1000	+	.	gene_id "MSTRG.2006"; transcript_id "MSTRG.2006.299"; exon_number "17";
chr1	StringTie	exon	24671386	24671595	1000	+	.	gene_id "MSTRG.2006"; transcript_id "MSTRG.2006.299"; exon_number "18";
chr1	StringTie	exon	24672182	24673295	1000	+	.	gene_id "MSTRG.2006"; transcript_id "MSTRG.2006.299"; exon_number "19";
chr1	StringTie	transcript	24556065	24566661	1000	+	.	gene_id "MSTRG.2006"; transcript_id "MSTRG.2006.3";
chr1	StringTie	exon	24556065	24556169	1000	+	.	gene_id "MSTRG.2006"; transcript_id "MSTRG.2006.3"; exon_number "1";
chr1	StringTie	exon	24556447	24556749	1000	+	.	gene_id "MSTRG.2006"; transcript_id "MSTRG.2006.3"; exon_number "2";
chr1	StringTie	exon	24566581	24566661	1000	+	.	gene_id "MSTRG.2006"; transcript_id "MSTRG.2006.3"; exon_number "3";
chr1	StringTie	transcript	24633066	24673288	1000	+	.	gene_id "MSTRG.2006"; transcript_id "MSTRG.2006.30";
chr1	StringTie	exon	24633066	24633099	1000	+	.	gene_id "MSTRG.2006"; transcript_id "MSTRG.2006.30"; exon_number "1";
chr1	StringTie	exon	24645984	24646073	1000	+	.	gene_id "MSTRG.2006"; transcript_id "MSTRG.2006.30"; exon_number "2";
chr1	StringTie	exon	24646667	24646789	1000	+	.	gene_id "MSTRG.2006"; transcript_id "MSTRG.2006.30"; exon_number "3";
chr1	StringTie	exon	24648859	24649029	1000	+	.	gene_id "MSTRG.2006"; transcript_id "MSTRG.2006.30"; exon_number "4";
chr1	StringTie	exon	24649971	24650086	1000	+	.	gene_id "MSTRG.2006"; transcript_id "MSTRG.2006.30"; exon_number "5";
chr1	StringTie	exon	24651409	24651612	1000	+	.	gene_id "MSTRG.2006"; transcript_id "MSTRG.2006.30"; exon_number "6";
chr1	StringTie	exon	24652434	24652628	1000	+	.	gene_id "MSTRG.2006"; transcript_id "MSTRG.2006.30"; exon_number "7";
chr1	StringTie	exon	24652913	24653032	1000	+	.	gene_id "MSTRG.2006"; transcript_id "MSTRG.2006.30"; exon_number "8";
chr1	StringTie	exon	24654858	24655123	1000	+	.	gene_id "MSTRG.2006"; transcript_id "MSTRG.2006.30"; exon_number "9";
chr1	StringTie	exon	24660719	24660799	1000	+	.	gene_id "MSTRG.2006"; transcript_id "MSTRG.2006.30"; exon_number "10";
chr1	StringTie	exon	24661310	24661396	1000	+	.	gene_id "MSTRG.2006"; transcript_id "MSTRG.2006.30"; exon_number "11";
chr1	StringTie	exon	24662660	24662804	1000	+	.	gene_id "MSTRG.2006"; transcript_id "MSTRG.2006.30"; exon_number "12";
chr1	StringTie	exon	24663183	24663224	1000	+	.	gene_id "MSTRG.2006"; transcript_id "MSTRG.2006.30"; exon_number "13";
chr1	StringTie	exon	24666815	24666925	1000	+	.	gene_id "MSTRG.2006"; transcript_id "MSTRG.2006.30"; exon_number "14";
chr1	StringTie	exon	24669123	24669587	1000	+	.	gene_id "MSTRG.2006"; transcript_id "MSTRG.2006.30"; exon_number "15";
chr1	StringTie	exon	24670120	24670315	1000	+	.	gene_id "MSTRG.2006"; transcript_id "MSTRG.2006.30"; exon_number "16";
chr1	StringTie	exon	24671386	24671595	1000	+	.	gene_id "MSTRG.2006"; transcript_id "MSTRG.2006.30"; exon_number "17";
chr1	StringTie	exon	24672182	24673288	1000	+	.	gene_id "MSTRG.2006"; transcript_id "MSTRG.2006.30"; exon_number "18";
chr1	StringTie	transcript	24643552	24673523	1000	+	.	gene_id "MSTRG.2006"; transcript_id "MSTRG.2006.300";
chr1	StringTie	exon	24643552	24643732	1000	+	.	gene_id "MSTRG.2006"; transcript_id "MSTRG.2006.300"; exon_number "1";
chr1	StringTie	exon	24645984	24646073	1000	+	.	gene_id "MSTRG.2006"; transcript_id "MSTRG.2006.300"; exon_number "2";
chr1	StringTie	exon	24646667	24646789	1000	+	.	gene_id "MSTRG.2006"; transcript_id "MSTRG.2006.300"; exon_number "3";
chr1	StringTie	exon	24648859	24649029	1000	+	.	gene_id "MSTRG.2006"; transcript_id "MSTRG.2006.300"; exon_number "4";
chr1	StringTie	exon	24649971	24650086	1000	+	.	gene_id "MSTRG.2006"; transcript_id "MSTRG.2006.300"; exon_number "5";
chr1	StringTie	exon	24651409	24651612	1000	+	.	gene_id "MSTRG.2006"; transcript_id "MSTRG.2006.300"; exon_number "6";
chr1	StringTie	exon	24652434	24652628	1000	+	.	gene_id "MSTRG.2006"; transcript_id "MSTRG.2006.300"; exon_number "7";
chr1	StringTie	exon	24652913	24653032	1000	+	.	gene_id "MSTRG.2006"; transcript_id "MSTRG.2006.300"; exon_number "8";
chr1	StringTie	exon	24654855	24655123	1000	+	.	gene_id "MSTRG.2006"; transcript_id "MSTRG.2006.300"; exon_number "9";
chr1	StringTie	exon	24660719	24660799	1000	+	.	gene_id "MSTRG.2006"; transcript_id "MSTRG.2006.300"; exon_number "10";
chr1	StringTie	exon	24661313	24661396	1000	+	.	gene_id "MSTRG.2006"; transcript_id "MSTRG.2006.300"; exon_number "11";
chr1	StringTie	exon	24662660	24662804	1000	+	.	gene_id "MSTRG.2006"; transcript_id "MSTRG.2006.300"; exon_number "12";
chr1	StringTie	exon	24663183	24663224	1000	+	.	gene_id "MSTRG.2006"; transcript_id "MSTRG.2006.300"; exon_number "13";
chr1	StringTie	exon	24666815	24666925	1000	+	.	gene_id "MSTRG.2006"; transcript_id "MSTRG.2006.300"; exon_number "14";
chr1	StringTie	exon	24669123	24669587	1000	+	.	gene_id "MSTRG.2006"; transcript_id "MSTRG.2006.300"; exon_number "15";
chr1	StringTie	exon	24670120	24670315	1000	+	.	gene_id "MSTRG.2006"; transcript_id "MSTRG.2006.300"; exon_number "16";
chr1	StringTie	exon	24671386	24671595	1000	+	.	gene_id "MSTRG.2006"; transcript_id "MSTRG.2006.300"; exon_number "17";
chr1	StringTie	exon	24672182	24673523	1000	+	.	gene_id "MSTRG.2006"; transcript_id "MSTRG.2006.300"; exon_number "18";
chr1	StringTie	transcript	24643552	24673267	1000	+	.	gene_id "MSTRG.2006"; transcript_id "MSTRG.2006.301";
chr1	StringTie	exon	24643552	24643732	1000	+	.	gene_id "MSTRG.2006"; transcript_id "MSTRG.2006.301"; exon_number "1";
chr1	StringTie	exon	24645984	24646073	1000	+	.	gene_id "MSTRG.2006"; transcript_id "MSTRG.2006.301"; exon_number "2";
chr1	StringTie	exon	24646667	24646789	1000	+	.	gene_id "MSTRG.2006"; transcript_id "MSTRG.2006.301"; exon_number "3";
chr1	StringTie	exon	24648859	24649029	1000	+	.	gene_id "MSTRG.2006"; transcript_id "MSTRG.2006.301"; exon_number "4";
chr1	StringTie	exon	24649971	24650086	1000	+	.	gene_id "MSTRG.2006"; transcript_id "MSTRG.2006.301"; exon_number "5";
chr1	StringTie	exon	24651409	24651612	1000	+	.	gene_id "MSTRG.2006"; transcript_id "MSTRG.2006.301"; exon_number "6";
chr1	StringTie	exon	24652434	24652628	1000	+	.	gene_id "MSTRG.2006"; transcript_id "MSTRG.2006.301"; exon_number "7";
chr1	StringTie	exon	24652913	24653032	1000	+	.	gene_id "MSTRG.2006"; transcript_id "MSTRG.2006.301"; exon_number "8";
chr1	StringTie	exon	24654858	24655123	1000	+	.	gene_id "MSTRG.2006"; transcript_id "MSTRG.2006.301"; exon_number "9";
chr1	StringTie	exon	24660719	24660799	1000	+	.	gene_id "MSTRG.2006"; transcript_id "MSTRG.2006.301"; exon_number "10";
chr1	StringTie	exon	24661310	24661396	1000	+	.	gene_id "MSTRG.2006"; transcript_id "MSTRG.2006.301"; exon_number "11";
chr1	StringTie	exon	24662660	24662804	1000	+	.	gene_id "MSTRG.2006"; transcript_id "MSTRG.2006.301"; exon_number "12";
chr1	StringTie	exon	24663183	24663224	1000	+	.	gene_id "MSTRG.2006"; transcript_id "MSTRG.2006.301"; exon_number "13";
chr1	StringTie	exon	24666815	24666925	1000	+	.	gene_id "MSTRG.2006"; transcript_id "MSTRG.2006.301"; exon_number "14";
chr1	StringTie	exon	24669123	24669587	1000	+	.	gene_id "MSTRG.2006"; transcript_id "MSTRG.2006.301"; exon_number "15";
chr1	StringTie	exon	24670120	24670315	1000	+	.	gene_id "MSTRG.2006"; transcript_id "MSTRG.2006.301"; exon_number "16";
chr1	StringTie	exon	24671386	24671595	1000	+	.	gene_id "MSTRG.2006"; transcript_id "MSTRG.2006.301"; exon_number "17";
chr1	StringTie	exon	24672182	24673267	1000	+	.	gene_id "MSTRG.2006"; transcript_id "MSTRG.2006.301"; exon_number "18";
chr1	StringTie	transcript	24643559	24673568	1000	+	.	gene_id "MSTRG.2006"; transcript_id "MSTRG.2006.302";
chr1	StringTie	exon	24643559	24643732	1000	+	.	gene_id "MSTRG.2006"; transcript_id "MSTRG.2006.302"; exon_number "1";
chr1	StringTie	exon	24645984	24646073	1000	+	.	gene_id "MSTRG.2006"; transcript_id "MSTRG.2006.302"; exon_number "2";
chr1	StringTie	exon	24646667	24646789	1000	+	.	gene_id "MSTRG.2006"; transcript_id "MSTRG.2006.302"; exon_number "3";
chr1	StringTie	exon	24648859	24649029	1000	+	.	gene_id "MSTRG.2006"; transcript_id "MSTRG.2006.302"; exon_number "4";
chr1	StringTie	exon	24649971	24650086	1000	+	.	gene_id "MSTRG.2006"; transcript_id "MSTRG.2006.302"; exon_number "5";
chr1	StringTie	exon	24651409	24651612	1000	+	.	gene_id "MSTRG.2006"; transcript_id "MSTRG.2006.302"; exon_number "6";
chr1	StringTie	exon	24652434	24652628	1000	+	.	gene_id "MSTRG.2006"; transcript_id "MSTRG.2006.302"; exon_number "7";
chr1	StringTie	exon	24652913	24653032	1000	+	.	gene_id "MSTRG.2006"; transcript_id "MSTRG.2006.302"; exon_number "8";
chr1	StringTie	exon	24654855	24655123	1000	+	.	gene_id "MSTRG.2006"; transcript_id "MSTRG.2006.302"; exon_number "9";
chr1	StringTie	exon	24660719	24660799	1000	+	.	gene_id "MSTRG.2006"; transcript_id "MSTRG.2006.302"; exon_number "10";
chr1	StringTie	exon	24661310	24661396	1000	+	.	gene_id "MSTRG.2006"; transcript_id "MSTRG.2006.302"; exon_number "11";
chr1	StringTie	exon	24662660	24662804	1000	+	.	gene_id "MSTRG.2006"; transcript_id "MSTRG.2006.302"; exon_number "12";
chr1	StringTie	exon	24663183	24663224	1000	+	.	gene_id "MSTRG.2006"; transcript_id "MSTRG.2006.302"; exon_number "13";
chr1	StringTie	exon	24666815	24666925	1000	+	.	gene_id "MSTRG.2006"; transcript_id "MSTRG.2006.302"; exon_number "14";
chr1	StringTie	exon	24669123	24670315	1000	+	.	gene_id "MSTRG.2006"; transcript_id "MSTRG.2006.302"; exon_number "15";
chr1	StringTie	exon	24671386	24671595	1000	+	.	gene_id "MSTRG.2006"; transcript_id "MSTRG.2006.302"; exon_number "16";
chr1	StringTie	exon	24672182	24673568	1000	+	.	gene_id "MSTRG.2006"; transcript_id "MSTRG.2006.302"; exon_number "17";
chr1	StringTie	transcript	24643559	24673313	1000	+	.	gene_id "MSTRG.2006"; transcript_id "MSTRG.2006.303";
chr1	StringTie	exon	24643559	24643732	1000	+	.	gene_id "MSTRG.2006"; transcript_id "MSTRG.2006.303"; exon_number "1";
chr1	StringTie	exon	24645984	24646073	1000	+	.	gene_id "MSTRG.2006"; transcript_id "MSTRG.2006.303"; exon_number "2";
chr1	StringTie	exon	24646667	24646789	1000	+	.	gene_id "MSTRG.2006"; transcript_id "MSTRG.2006.303"; exon_number "3";
chr1	StringTie	exon	24648859	24649029	1000	+	.	gene_id "MSTRG.2006"; transcript_id "MSTRG.2006.303"; exon_number "4";
chr1	StringTie	exon	24649971	24650086	1000	+	.	gene_id "MSTRG.2006"; transcript_id "MSTRG.2006.303"; exon_number "5";
chr1	StringTie	exon	24651409	24651612	1000	+	.	gene_id "MSTRG.2006"; transcript_id "MSTRG.2006.303"; exon_number "6";
chr1	StringTie	exon	24652434	24652628	1000	+	.	gene_id "MSTRG.2006"; transcript_id "MSTRG.2006.303"; exon_number "7";
chr1	StringTie	exon	24652913	24653032	1000	+	.	gene_id "MSTRG.2006"; transcript_id "MSTRG.2006.303"; exon_number "8";
chr1	StringTie	exon	24654855	24655123	1000	+	.	gene_id "MSTRG.2006"; transcript_id "MSTRG.2006.303"; exon_number "9";
chr1	StringTie	exon	24660719	24660799	1000	+	.	gene_id "MSTRG.2006"; transcript_id "MSTRG.2006.303"; exon_number "10";
chr1	StringTie	exon	24661310	24661396	1000	+	.	gene_id "MSTRG.2006"; transcript_id "MSTRG.2006.303"; exon_number "11";
chr1	StringTie	exon	24662660	24662804	1000	+	.	gene_id "MSTRG.2006"; transcript_id "MSTRG.2006.303"; exon_number "12";
chr1	StringTie	exon	24663183	24663224	1000	+	.	gene_id "MSTRG.2006"; transcript_id "MSTRG.2006.303"; exon_number "13";
chr1	StringTie	exon	24666815	24666925	1000	+	.	gene_id "MSTRG.2006"; transcript_id "MSTRG.2006.303"; exon_number "14";
chr1	StringTie	exon	24669123	24669586	1000	+	.	gene_id "MSTRG.2006"; transcript_id "MSTRG.2006.303"; exon_number "15";
chr1	StringTie	exon	24670120	24670315	1000	+	.	gene_id "MSTRG.2006"; transcript_id "MSTRG.2006.303"; exon_number "16";
chr1	StringTie	exon	24671386	24671595	1000	+	.	gene_id "MSTRG.2006"; transcript_id "MSTRG.2006.303"; exon_number "17";
chr1	StringTie	exon	24672182	24673313	1000	+	.	gene_id "MSTRG.2006"; transcript_id "MSTRG.2006.303"; exon_number "18";
chr1	StringTie	transcript	24643567	24673344	1000	+	.	gene_id "MSTRG.2006"; transcript_id "MSTRG.2006.305";
chr1	StringTie	exon	24643567	24643732	1000	+	.	gene_id "MSTRG.2006"; transcript_id "MSTRG.2006.305"; exon_number "1";
chr1	StringTie	exon	24645984	24646073	1000	+	.	gene_id "MSTRG.2006"; transcript_id "MSTRG.2006.305"; exon_number "2";
chr1	StringTie	exon	24646667	24646789	1000	+	.	gene_id "MSTRG.2006"; transcript_id "MSTRG.2006.305"; exon_number "3";
chr1	StringTie	exon	24647079	24647208	1000	+	.	gene_id "MSTRG.2006"; transcript_id "MSTRG.2006.305"; exon_number "4";
chr1	StringTie	exon	24648859	24649029	1000	+	.	gene_id "MSTRG.2006"; transcript_id "MSTRG.2006.305"; exon_number "5";
chr1	StringTie	exon	24649971	24650086	1000	+	.	gene_id "MSTRG.2006"; transcript_id "MSTRG.2006.305"; exon_number "6";
chr1	StringTie	exon	24651409	24651612	1000	+	.	gene_id "MSTRG.2006"; transcript_id "MSTRG.2006.305"; exon_number "7";
chr1	StringTie	exon	24652434	24652628	1000	+	.	gene_id "MSTRG.2006"; transcript_id "MSTRG.2006.305"; exon_number "8";
chr1	StringTie	exon	24652913	24653032	1000	+	.	gene_id "MSTRG.2006"; transcript_id "MSTRG.2006.305"; exon_number "9";
chr1	StringTie	exon	24654855	24655123	1000	+	.	gene_id "MSTRG.2006"; transcript_id "MSTRG.2006.305"; exon_number "10";
chr1	StringTie	exon	24660719	24660799	1000	+	.	gene_id "MSTRG.2006"; transcript_id "MSTRG.2006.305"; exon_number "11";
chr1	StringTie	exon	24661313	24661396	1000	+	.	gene_id "MSTRG.2006"; transcript_id "MSTRG.2006.305"; exon_number "12";
chr1	StringTie	exon	24662660	24662804	1000	+	.	gene_id "MSTRG.2006"; transcript_id "MSTRG.2006.305"; exon_number "13";
chr1	StringTie	exon	24663183	24663224	1000	+	.	gene_id "MSTRG.2006"; transcript_id "MSTRG.2006.305"; exon_number "14";
chr1	StringTie	exon	24666815	24666925	1000	+	.	gene_id "MSTRG.2006"; transcript_id "MSTRG.2006.305"; exon_number "15";
chr1	StringTie	exon	24669123	24669587	1000	+	.	gene_id "MSTRG.2006"; transcript_id "MSTRG.2006.305"; exon_number "16";
chr1	StringTie	exon	24670120	24670315	1000	+	.	gene_id "MSTRG.2006"; transcript_id "MSTRG.2006.305"; exon_number "17";
chr1	StringTie	exon	24671386	24671595	1000	+	.	gene_id "MSTRG.2006"; transcript_id "MSTRG.2006.305"; exon_number "18";
chr1	StringTie	exon	24672182	24673344	1000	+	.	gene_id "MSTRG.2006"; transcript_id "MSTRG.2006.305"; exon_number "19";
chr1	StringTie	transcript	24643568	24673462	1000	+	.	gene_id "MSTRG.2006"; transcript_id "MSTRG.2006.306";
chr1	StringTie	exon	24643568	24643732	1000	+	.	gene_id "MSTRG.2006"; transcript_id "MSTRG.2006.306"; exon_number "1";
chr1	StringTie	exon	24645984	24646073	1000	+	.	gene_id "MSTRG.2006"; transcript_id "MSTRG.2006.306"; exon_number "2";
chr1	StringTie	exon	24646667	24649029	1000	+	.	gene_id "MSTRG.2006"; transcript_id "MSTRG.2006.306"; exon_number "3";
chr1	StringTie	exon	24649971	24650086	1000	+	.	gene_id "MSTRG.2006"; transcript_id "MSTRG.2006.306"; exon_number "4";
chr1	StringTie	exon	24650565	24650627	1000	+	.	gene_id "MSTRG.2006"; transcript_id "MSTRG.2006.306"; exon_number "5";
chr1	StringTie	exon	24651409	24651612	1000	+	.	gene_id "MSTRG.2006"; transcript_id "MSTRG.2006.306"; exon_number "6";
chr1	StringTie	exon	24652434	24652628	1000	+	.	gene_id "MSTRG.2006"; transcript_id "MSTRG.2006.306"; exon_number "7";
chr1	StringTie	exon	24652913	24653032	1000	+	.	gene_id "MSTRG.2006"; transcript_id "MSTRG.2006.306"; exon_number "8";
chr1	StringTie	exon	24654306	24654343	1000	+	.	gene_id "MSTRG.2006"; transcript_id "MSTRG.2006.306"; exon_number "9";
chr1	StringTie	exon	24654855	24655123	1000	+	.	gene_id "MSTRG.2006"; transcript_id "MSTRG.2006.306"; exon_number "10";
chr1	StringTie	exon	24660719	24660799	1000	+	.	gene_id "MSTRG.2006"; transcript_id "MSTRG.2006.306"; exon_number "11";
chr1	StringTie	exon	24661313	24661396	1000	+	.	gene_id "MSTRG.2006"; transcript_id "MSTRG.2006.306"; exon_number "12";
chr1	StringTie	exon	24662660	24662804	1000	+	.	gene_id "MSTRG.2006"; transcript_id "MSTRG.2006.306"; exon_number "13";
chr1	StringTie	exon	24663183	24663224	1000	+	.	gene_id "MSTRG.2006"; transcript_id "MSTRG.2006.306"; exon_number "14";
chr1	StringTie	exon	24666815	24666925	1000	+	.	gene_id "MSTRG.2006"; transcript_id "MSTRG.2006.306"; exon_number "15";
chr1	StringTie	exon	24669123	24669587	1000	+	.	gene_id "MSTRG.2006"; transcript_id "MSTRG.2006.306"; exon_number "16";
chr1	StringTie	exon	24670120	24670315	1000	+	.	gene_id "MSTRG.2006"; transcript_id "MSTRG.2006.306"; exon_number "17";
chr1	StringTie	exon	24671386	24671595	1000	+	.	gene_id "MSTRG.2006"; transcript_id "MSTRG.2006.306"; exon_number "18";
chr1	StringTie	exon	24672182	24673462	1000	+	.	gene_id "MSTRG.2006"; transcript_id "MSTRG.2006.306"; exon_number "19";
chr1	StringTie	transcript	24643578	24673307	1000	+	.	gene_id "MSTRG.2006"; transcript_id "MSTRG.2006.307";
chr1	StringTie	exon	24643578	24643732	1000	+	.	gene_id "MSTRG.2006"; transcript_id "MSTRG.2006.307"; exon_number "1";
chr1	StringTie	exon	24645984	24646073	1000	+	.	gene_id "MSTRG.2006"; transcript_id "MSTRG.2006.307"; exon_number "2";
chr1	StringTie	exon	24646667	24646789	1000	+	.	gene_id "MSTRG.2006"; transcript_id "MSTRG.2006.307"; exon_number "3";
chr1	StringTie	exon	24647079	24649029	1000	+	.	gene_id "MSTRG.2006"; transcript_id "MSTRG.2006.307"; exon_number "4";
chr1	StringTie	exon	24649971	24650086	1000	+	.	gene_id "MSTRG.2006"; transcript_id "MSTRG.2006.307"; exon_number "5";
chr1	StringTie	exon	24651409	24651612	1000	+	.	gene_id "MSTRG.2006"; transcript_id "MSTRG.2006.307"; exon_number "6";
chr1	StringTie	exon	24652434	24652628	1000	+	.	gene_id "MSTRG.2006"; transcript_id "MSTRG.2006.307"; exon_number "7";
chr1	StringTie	exon	24652913	24653032	1000	+	.	gene_id "MSTRG.2006"; transcript_id "MSTRG.2006.307"; exon_number "8";
chr1	StringTie	exon	24654855	24655129	1000	+	.	gene_id "MSTRG.2006"; transcript_id "MSTRG.2006.307"; exon_number "9";
chr1	StringTie	exon	24660719	24660799	1000	+	.	gene_id "MSTRG.2006"; transcript_id "MSTRG.2006.307"; exon_number "10";
chr1	StringTie	exon	24661310	24661396	1000	+	.	gene_id "MSTRG.2006"; transcript_id "MSTRG.2006.307"; exon_number "11";
chr1	StringTie	exon	24662660	24662804	1000	+	.	gene_id "MSTRG.2006"; transcript_id "MSTRG.2006.307"; exon_number "12";
chr1	StringTie	exon	24663183	24663224	1000	+	.	gene_id "MSTRG.2006"; transcript_id "MSTRG.2006.307"; exon_number "13";
chr1	StringTie	exon	24666815	24666925	1000	+	.	gene_id "MSTRG.2006"; transcript_id "MSTRG.2006.307"; exon_number "14";
chr1	StringTie	exon	24669123	24669587	1000	+	.	gene_id "MSTRG.2006"; transcript_id "MSTRG.2006.307"; exon_number "15";
chr1	StringTie	exon	24670120	24670315	1000	+	.	gene_id "MSTRG.2006"; transcript_id "MSTRG.2006.307"; exon_number "16";
chr1	StringTie	exon	24671386	24671595	1000	+	.	gene_id "MSTRG.2006"; transcript_id "MSTRG.2006.307"; exon_number "17";
chr1	StringTie	exon	24672182	24673307	1000	+	.	gene_id "MSTRG.2006"; transcript_id "MSTRG.2006.307"; exon_number "18";
chr1	StringTie	transcript	24643578	24673331	1000	+	.	gene_id "MSTRG.2006"; transcript_id "MSTRG.2006.308";
chr1	StringTie	exon	24643578	24643732	1000	+	.	gene_id "MSTRG.2006"; transcript_id "MSTRG.2006.308"; exon_number "1";
chr1	StringTie	exon	24645984	24646073	1000	+	.	gene_id "MSTRG.2006"; transcript_id "MSTRG.2006.308"; exon_number "2";
chr1	StringTie	exon	24646667	24646789	1000	+	.	gene_id "MSTRG.2006"; transcript_id "MSTRG.2006.308"; exon_number "3";
chr1	StringTie	exon	24648859	24649029	1000	+	.	gene_id "MSTRG.2006"; transcript_id "MSTRG.2006.308"; exon_number "4";
chr1	StringTie	exon	24649971	24650086	1000	+	.	gene_id "MSTRG.2006"; transcript_id "MSTRG.2006.308"; exon_number "5";
chr1	StringTie	exon	24651409	24651612	1000	+	.	gene_id "MSTRG.2006"; transcript_id "MSTRG.2006.308"; exon_number "6";
chr1	StringTie	exon	24652434	24652628	1000	+	.	gene_id "MSTRG.2006"; transcript_id "MSTRG.2006.308"; exon_number "7";
chr1	StringTie	exon	24652913	24653032	1000	+	.	gene_id "MSTRG.2006"; transcript_id "MSTRG.2006.308"; exon_number "8";
chr1	StringTie	exon	24654855	24655123	1000	+	.	gene_id "MSTRG.2006"; transcript_id "MSTRG.2006.308"; exon_number "9";
chr1	StringTie	exon	24660719	24660799	1000	+	.	gene_id "MSTRG.2006"; transcript_id "MSTRG.2006.308"; exon_number "10";
chr1	StringTie	exon	24661313	24661396	1000	+	.	gene_id "MSTRG.2006"; transcript_id "MSTRG.2006.308"; exon_number "11";
chr1	StringTie	exon	24662660	24662804	1000	+	.	gene_id "MSTRG.2006"; transcript_id "MSTRG.2006.308"; exon_number "12";
chr1	StringTie	exon	24663183	24663224	1000	+	.	gene_id "MSTRG.2006"; transcript_id "MSTRG.2006.308"; exon_number "13";
chr1	StringTie	exon	24666815	24666925	1000	+	.	gene_id "MSTRG.2006"; transcript_id "MSTRG.2006.308"; exon_number "14";
chr1	StringTie	exon	24669123	24669587	1000	+	.	gene_id "MSTRG.2006"; transcript_id "MSTRG.2006.308"; exon_number "15";
chr1	StringTie	exon	24670120	24670315	1000	+	.	gene_id "MSTRG.2006"; transcript_id "MSTRG.2006.308"; exon_number "16";
chr1	StringTie	exon	24671393	24671595	1000	+	.	gene_id "MSTRG.2006"; transcript_id "MSTRG.2006.308"; exon_number "17";
chr1	StringTie	exon	24672182	24673331	1000	+	.	gene_id "MSTRG.2006"; transcript_id "MSTRG.2006.308"; exon_number "18";
chr1	StringTie	transcript	24643578	24673297	1000	+	.	gene_id "MSTRG.2006"; transcript_id "MSTRG.2006.309";
chr1	StringTie	exon	24643578	24643732	1000	+	.	gene_id "MSTRG.2006"; transcript_id "MSTRG.2006.309"; exon_number "1";
chr1	StringTie	exon	24645984	24646073	1000	+	.	gene_id "MSTRG.2006"; transcript_id "MSTRG.2006.309"; exon_number "2";
chr1	StringTie	exon	24646667	24646789	1000	+	.	gene_id "MSTRG.2006"; transcript_id "MSTRG.2006.309"; exon_number "3";
chr1	StringTie	exon	24647079	24647208	1000	+	.	gene_id "MSTRG.2006"; transcript_id "MSTRG.2006.309"; exon_number "4";
chr1	StringTie	exon	24648859	24649029	1000	+	.	gene_id "MSTRG.2006"; transcript_id "MSTRG.2006.309"; exon_number "5";
chr1	StringTie	exon	24649971	24650086	1000	+	.	gene_id "MSTRG.2006"; transcript_id "MSTRG.2006.309"; exon_number "6";
chr1	StringTie	exon	24651409	24651612	1000	+	.	gene_id "MSTRG.2006"; transcript_id "MSTRG.2006.309"; exon_number "7";
chr1	StringTie	exon	24652434	24652628	1000	+	.	gene_id "MSTRG.2006"; transcript_id "MSTRG.2006.309"; exon_number "8";
chr1	StringTie	exon	24652913	24653032	1000	+	.	gene_id "MSTRG.2006"; transcript_id "MSTRG.2006.309"; exon_number "9";
chr1	StringTie	exon	24654858	24655123	1000	+	.	gene_id "MSTRG.2006"; transcript_id "MSTRG.2006.309"; exon_number "10";
chr1	StringTie	exon	24660719	24660799	1000	+	.	gene_id "MSTRG.2006"; transcript_id "MSTRG.2006.309"; exon_number "11";
chr1	StringTie	exon	24661310	24661396	1000	+	.	gene_id "MSTRG.2006"; transcript_id "MSTRG.2006.309"; exon_number "12";
chr1	StringTie	exon	24662660	24662804	1000	+	.	gene_id "MSTRG.2006"; transcript_id "MSTRG.2006.309"; exon_number "13";
chr1	StringTie	exon	24663183	24663224	1000	+	.	gene_id "MSTRG.2006"; transcript_id "MSTRG.2006.309"; exon_number "14";
chr1	StringTie	exon	24666815	24666925	1000	+	.	gene_id "MSTRG.2006"; transcript_id "MSTRG.2006.309"; exon_number "15";
chr1	StringTie	exon	24669123	24669587	1000	+	.	gene_id "MSTRG.2006"; transcript_id "MSTRG.2006.309"; exon_number "16";
chr1	StringTie	exon	24670120	24670315	1000	+	.	gene_id "MSTRG.2006"; transcript_id "MSTRG.2006.309"; exon_number "17";
chr1	StringTie	exon	24671386	24671595	1000	+	.	gene_id "MSTRG.2006"; transcript_id "MSTRG.2006.309"; exon_number "18";
chr1	StringTie	exon	24672182	24673297	1000	+	.	gene_id "MSTRG.2006"; transcript_id "MSTRG.2006.309"; exon_number "19";
chr1	StringTie	transcript	24633066	24673360	1000	+	.	gene_id "MSTRG.2006"; transcript_id "MSTRG.2006.31";
chr1	StringTie	exon	24633066	24633099	1000	+	.	gene_id "MSTRG.2006"; transcript_id "MSTRG.2006.31"; exon_number "1";
chr1	StringTie	exon	24645984	24646073	1000	+	.	gene_id "MSTRG.2006"; transcript_id "MSTRG.2006.31"; exon_number "2";
chr1	StringTie	exon	24646667	24646789	1000	+	.	gene_id "MSTRG.2006"; transcript_id "MSTRG.2006.31"; exon_number "3";
chr1	StringTie	exon	24648859	24649029	1000	+	.	gene_id "MSTRG.2006"; transcript_id "MSTRG.2006.31"; exon_number "4";
chr1	StringTie	exon	24649971	24650086	1000	+	.	gene_id "MSTRG.2006"; transcript_id "MSTRG.2006.31"; exon_number "5";
chr1	StringTie	exon	24651409	24651612	1000	+	.	gene_id "MSTRG.2006"; transcript_id "MSTRG.2006.31"; exon_number "6";
chr1	StringTie	exon	24652434	24652628	1000	+	.	gene_id "MSTRG.2006"; transcript_id "MSTRG.2006.31"; exon_number "7";
chr1	StringTie	exon	24652913	24653032	1000	+	.	gene_id "MSTRG.2006"; transcript_id "MSTRG.2006.31"; exon_number "8";
chr1	StringTie	exon	24654855	24655123	1000	+	.	gene_id "MSTRG.2006"; transcript_id "MSTRG.2006.31"; exon_number "9";
chr1	StringTie	exon	24660719	24660799	1000	+	.	gene_id "MSTRG.2006"; transcript_id "MSTRG.2006.31"; exon_number "10";
chr1	StringTie	exon	24661313	24661396	1000	+	.	gene_id "MSTRG.2006"; transcript_id "MSTRG.2006.31"; exon_number "11";
chr1	StringTie	exon	24662660	24662804	1000	+	.	gene_id "MSTRG.2006"; transcript_id "MSTRG.2006.31"; exon_number "12";
chr1	StringTie	exon	24663183	24663224	1000	+	.	gene_id "MSTRG.2006"; transcript_id "MSTRG.2006.31"; exon_number "13";
chr1	StringTie	exon	24666815	24666925	1000	+	.	gene_id "MSTRG.2006"; transcript_id "MSTRG.2006.31"; exon_number "14";
chr1	StringTie	exon	24669123	24669587	1000	+	.	gene_id "MSTRG.2006"; transcript_id "MSTRG.2006.31"; exon_number "15";
chr1	StringTie	exon	24670120	24670315	1000	+	.	gene_id "MSTRG.2006"; transcript_id "MSTRG.2006.31"; exon_number "16";
chr1	StringTie	exon	24671386	24671595	1000	+	.	gene_id "MSTRG.2006"; transcript_id "MSTRG.2006.31"; exon_number "17";
chr1	StringTie	exon	24672182	24673360	1000	+	.	gene_id "MSTRG.2006"; transcript_id "MSTRG.2006.31"; exon_number "18";
chr1	StringTie	transcript	24643586	24673562	1000	+	.	gene_id "MSTRG.2006"; transcript_id "MSTRG.2006.310";
chr1	StringTie	exon	24643586	24643732	1000	+	.	gene_id "MSTRG.2006"; transcript_id "MSTRG.2006.310"; exon_number "1";
chr1	StringTie	exon	24645984	24646073	1000	+	.	gene_id "MSTRG.2006"; transcript_id "MSTRG.2006.310"; exon_number "2";
chr1	StringTie	exon	24646667	24646789	1000	+	.	gene_id "MSTRG.2006"; transcript_id "MSTRG.2006.310"; exon_number "3";
chr1	StringTie	exon	24648859	24649029	1000	+	.	gene_id "MSTRG.2006"; transcript_id "MSTRG.2006.310"; exon_number "4";
chr1	StringTie	exon	24649971	24650086	1000	+	.	gene_id "MSTRG.2006"; transcript_id "MSTRG.2006.310"; exon_number "5";
chr1	StringTie	exon	24651409	24651612	1000	+	.	gene_id "MSTRG.2006"; transcript_id "MSTRG.2006.310"; exon_number "6";
chr1	StringTie	exon	24652434	24652628	1000	+	.	gene_id "MSTRG.2006"; transcript_id "MSTRG.2006.310"; exon_number "7";
chr1	StringTie	exon	24652913	24653032	1000	+	.	gene_id "MSTRG.2006"; transcript_id "MSTRG.2006.310"; exon_number "8";
chr1	StringTie	exon	24654855	24655129	1000	+	.	gene_id "MSTRG.2006"; transcript_id "MSTRG.2006.310"; exon_number "9";
chr1	StringTie	exon	24660719	24660799	1000	+	.	gene_id "MSTRG.2006"; transcript_id "MSTRG.2006.310"; exon_number "10";
chr1	StringTie	exon	24661310	24661396	1000	+	.	gene_id "MSTRG.2006"; transcript_id "MSTRG.2006.310"; exon_number "11";
chr1	StringTie	exon	24662660	24662804	1000	+	.	gene_id "MSTRG.2006"; transcript_id "MSTRG.2006.310"; exon_number "12";
chr1	StringTie	exon	24663183	24663224	1000	+	.	gene_id "MSTRG.2006"; transcript_id "MSTRG.2006.310"; exon_number "13";
chr1	StringTie	exon	24666815	24666925	1000	+	.	gene_id "MSTRG.2006"; transcript_id "MSTRG.2006.310"; exon_number "14";
chr1	StringTie	exon	24669123	24669587	1000	+	.	gene_id "MSTRG.2006"; transcript_id "MSTRG.2006.310"; exon_number "15";
chr1	StringTie	exon	24670120	24670315	1000	+	.	gene_id "MSTRG.2006"; transcript_id "MSTRG.2006.310"; exon_number "16";
chr1	StringTie	exon	24671386	24671595	1000	+	.	gene_id "MSTRG.2006"; transcript_id "MSTRG.2006.310"; exon_number "17";
chr1	StringTie	exon	24672182	24673562	1000	+	.	gene_id "MSTRG.2006"; transcript_id "MSTRG.2006.310"; exon_number "18";
chr1	StringTie	transcript	24643590	24673288	1000	+	.	gene_id "MSTRG.2006"; transcript_id "MSTRG.2006.311";
chr1	StringTie	exon	24643590	24643732	1000	+	.	gene_id "MSTRG.2006"; transcript_id "MSTRG.2006.311"; exon_number "1";
chr1	StringTie	exon	24645984	24646073	1000	+	.	gene_id "MSTRG.2006"; transcript_id "MSTRG.2006.311"; exon_number "2";
chr1	StringTie	exon	24646667	24646789	1000	+	.	gene_id "MSTRG.2006"; transcript_id "MSTRG.2006.311"; exon_number "3";
chr1	StringTie	exon	24647079	24649029	1000	+	.	gene_id "MSTRG.2006"; transcript_id "MSTRG.2006.311"; exon_number "4";
chr1	StringTie	exon	24649971	24650086	1000	+	.	gene_id "MSTRG.2006"; transcript_id "MSTRG.2006.311"; exon_number "5";
chr1	StringTie	exon	24651499	24651612	1000	+	.	gene_id "MSTRG.2006"; transcript_id "MSTRG.2006.311"; exon_number "6";
chr1	StringTie	exon	24652434	24652628	1000	+	.	gene_id "MSTRG.2006"; transcript_id "MSTRG.2006.311"; exon_number "7";
chr1	StringTie	exon	24652913	24653032	1000	+	.	gene_id "MSTRG.2006"; transcript_id "MSTRG.2006.311"; exon_number "8";
chr1	StringTie	exon	24654858	24655123	1000	+	.	gene_id "MSTRG.2006"; transcript_id "MSTRG.2006.311"; exon_number "9";
chr1	StringTie	exon	24660719	24660799	1000	+	.	gene_id "MSTRG.2006"; transcript_id "MSTRG.2006.311"; exon_number "10";
chr1	StringTie	exon	24661310	24661396	1000	+	.	gene_id "MSTRG.2006"; transcript_id "MSTRG.2006.311"; exon_number "11";
chr1	StringTie	exon	24662660	24662804	1000	+	.	gene_id "MSTRG.2006"; transcript_id "MSTRG.2006.311"; exon_number "12";
chr1	StringTie	exon	24663183	24663224	1000	+	.	gene_id "MSTRG.2006"; transcript_id "MSTRG.2006.311"; exon_number "13";
chr1	StringTie	exon	24666815	24666925	1000	+	.	gene_id "MSTRG.2006"; transcript_id "MSTRG.2006.311"; exon_number "14";
chr1	StringTie	exon	24669123	24669587	1000	+	.	gene_id "MSTRG.2006"; transcript_id "MSTRG.2006.311"; exon_number "15";
chr1	StringTie	exon	24670120	24670315	1000	+	.	gene_id "MSTRG.2006"; transcript_id "MSTRG.2006.311"; exon_number "16";
chr1	StringTie	exon	24671386	24671595	1000	+	.	gene_id "MSTRG.2006"; transcript_id "MSTRG.2006.311"; exon_number "17";
chr1	StringTie	exon	24672182	24673288	1000	+	.	gene_id "MSTRG.2006"; transcript_id "MSTRG.2006.311"; exon_number "18";
chr1	StringTie	transcript	24643591	24673364	1000	+	.	gene_id "MSTRG.2006"; transcript_id "MSTRG.2006.312";
chr1	StringTie	exon	24643591	24643732	1000	+	.	gene_id "MSTRG.2006"; transcript_id "MSTRG.2006.312"; exon_number "1";
chr1	StringTie	exon	24645984	24646073	1000	+	.	gene_id "MSTRG.2006"; transcript_id "MSTRG.2006.312"; exon_number "2";
chr1	StringTie	exon	24646667	24646789	1000	+	.	gene_id "MSTRG.2006"; transcript_id "MSTRG.2006.312"; exon_number "3";
chr1	StringTie	exon	24647079	24647149	1000	+	.	gene_id "MSTRG.2006"; transcript_id "MSTRG.2006.312"; exon_number "4";
chr1	StringTie	exon	24648859	24649029	1000	+	.	gene_id "MSTRG.2006"; transcript_id "MSTRG.2006.312"; exon_number "5";
chr1	StringTie	exon	24649971	24650086	1000	+	.	gene_id "MSTRG.2006"; transcript_id "MSTRG.2006.312"; exon_number "6";
chr1	StringTie	exon	24651409	24651612	1000	+	.	gene_id "MSTRG.2006"; transcript_id "MSTRG.2006.312"; exon_number "7";
chr1	StringTie	exon	24652434	24652628	1000	+	.	gene_id "MSTRG.2006"; transcript_id "MSTRG.2006.312"; exon_number "8";
chr1	StringTie	exon	24652913	24653032	1000	+	.	gene_id "MSTRG.2006"; transcript_id "MSTRG.2006.312"; exon_number "9";
chr1	StringTie	exon	24654858	24655123	1000	+	.	gene_id "MSTRG.2006"; transcript_id "MSTRG.2006.312"; exon_number "10";
chr1	StringTie	exon	24660719	24660799	1000	+	.	gene_id "MSTRG.2006"; transcript_id "MSTRG.2006.312"; exon_number "11";
chr1	StringTie	exon	24661310	24661396	1000	+	.	gene_id "MSTRG.2006"; transcript_id "MSTRG.2006.312"; exon_number "12";
chr1	StringTie	exon	24662660	24662804	1000	+	.	gene_id "MSTRG.2006"; transcript_id "MSTRG.2006.312"; exon_number "13";
chr1	StringTie	exon	24663183	24663224	1000	+	.	gene_id "MSTRG.2006"; transcript_id "MSTRG.2006.312"; exon_number "14";
chr1	StringTie	exon	24666815	24666925	1000	+	.	gene_id "MSTRG.2006"; transcript_id "MSTRG.2006.312"; exon_number "15";
chr1	StringTie	exon	24669123	24669587	1000	+	.	gene_id "MSTRG.2006"; transcript_id "MSTRG.2006.312"; exon_number "16";
chr1	StringTie	exon	24670120	24670315	1000	+	.	gene_id "MSTRG.2006"; transcript_id "MSTRG.2006.312"; exon_number "17";
chr1	StringTie	exon	24671386	24671595	1000	+	.	gene_id "MSTRG.2006"; transcript_id "MSTRG.2006.312"; exon_number "18";
chr1	StringTie	exon	24672182	24673364	1000	+	.	gene_id "MSTRG.2006"; transcript_id "MSTRG.2006.312"; exon_number "19";
chr1	StringTie	transcript	24643591	24673341	1000	+	.	gene_id "MSTRG.2006"; transcript_id "MSTRG.2006.313";
chr1	StringTie	exon	24643591	24643732	1000	+	.	gene_id "MSTRG.2006"; transcript_id "MSTRG.2006.313"; exon_number "1";
chr1	StringTie	exon	24645984	24646073	1000	+	.	gene_id "MSTRG.2006"; transcript_id "MSTRG.2006.313"; exon_number "2";
chr1	StringTie	exon	24646667	24646789	1000	+	.	gene_id "MSTRG.2006"; transcript_id "MSTRG.2006.313"; exon_number "3";
chr1	StringTie	exon	24647079	24649029	1000	+	.	gene_id "MSTRG.2006"; transcript_id "MSTRG.2006.313"; exon_number "4";
chr1	StringTie	exon	24649971	24650086	1000	+	.	gene_id "MSTRG.2006"; transcript_id "MSTRG.2006.313"; exon_number "5";
chr1	StringTie	exon	24651409	24651612	1000	+	.	gene_id "MSTRG.2006"; transcript_id "MSTRG.2006.313"; exon_number "6";
chr1	StringTie	exon	24652434	24652628	1000	+	.	gene_id "MSTRG.2006"; transcript_id "MSTRG.2006.313"; exon_number "7";
chr1	StringTie	exon	24652913	24653032	1000	+	.	gene_id "MSTRG.2006"; transcript_id "MSTRG.2006.313"; exon_number "8";
chr1	StringTie	exon	24654306	24654343	1000	+	.	gene_id "MSTRG.2006"; transcript_id "MSTRG.2006.313"; exon_number "9";
chr1	StringTie	exon	24654855	24655123	1000	+	.	gene_id "MSTRG.2006"; transcript_id "MSTRG.2006.313"; exon_number "10";
chr1	StringTie	exon	24660719	24660799	1000	+	.	gene_id "MSTRG.2006"; transcript_id "MSTRG.2006.313"; exon_number "11";
chr1	StringTie	exon	24661310	24661396	1000	+	.	gene_id "MSTRG.2006"; transcript_id "MSTRG.2006.313"; exon_number "12";
chr1	StringTie	exon	24662660	24662804	1000	+	.	gene_id "MSTRG.2006"; transcript_id "MSTRG.2006.313"; exon_number "13";
chr1	StringTie	exon	24663183	24663224	1000	+	.	gene_id "MSTRG.2006"; transcript_id "MSTRG.2006.313"; exon_number "14";
chr1	StringTie	exon	24666815	24666925	1000	+	.	gene_id "MSTRG.2006"; transcript_id "MSTRG.2006.313"; exon_number "15";
chr1	StringTie	exon	24669123	24669587	1000	+	.	gene_id "MSTRG.2006"; transcript_id "MSTRG.2006.313"; exon_number "16";
chr1	StringTie	exon	24670120	24670315	1000	+	.	gene_id "MSTRG.2006"; transcript_id "MSTRG.2006.313"; exon_number "17";
chr1	StringTie	exon	24671386	24671595	1000	+	.	gene_id "MSTRG.2006"; transcript_id "MSTRG.2006.313"; exon_number "18";
chr1	StringTie	exon	24672182	24673341	1000	+	.	gene_id "MSTRG.2006"; transcript_id "MSTRG.2006.313"; exon_number "19";
chr1	StringTie	transcript	24643592	24673276	1000	+	.	gene_id "MSTRG.2006"; transcript_id "MSTRG.2006.314";
chr1	StringTie	exon	24643592	24643732	1000	+	.	gene_id "MSTRG.2006"; transcript_id "MSTRG.2006.314"; exon_number "1";
chr1	StringTie	exon	24645984	24646073	1000	+	.	gene_id "MSTRG.2006"; transcript_id "MSTRG.2006.314"; exon_number "2";
chr1	StringTie	exon	24646667	24646789	1000	+	.	gene_id "MSTRG.2006"; transcript_id "MSTRG.2006.314"; exon_number "3";
chr1	StringTie	exon	24647079	24649029	1000	+	.	gene_id "MSTRG.2006"; transcript_id "MSTRG.2006.314"; exon_number "4";
chr1	StringTie	exon	24649971	24650086	1000	+	.	gene_id "MSTRG.2006"; transcript_id "MSTRG.2006.314"; exon_number "5";
chr1	StringTie	exon	24651409	24651612	1000	+	.	gene_id "MSTRG.2006"; transcript_id "MSTRG.2006.314"; exon_number "6";
chr1	StringTie	exon	24652434	24652628	1000	+	.	gene_id "MSTRG.2006"; transcript_id "MSTRG.2006.314"; exon_number "7";
chr1	StringTie	exon	24652913	24653032	1000	+	.	gene_id "MSTRG.2006"; transcript_id "MSTRG.2006.314"; exon_number "8";
chr1	StringTie	exon	24654306	24654343	1000	+	.	gene_id "MSTRG.2006"; transcript_id "MSTRG.2006.314"; exon_number "9";
chr1	StringTie	exon	24654855	24655129	1000	+	.	gene_id "MSTRG.2006"; transcript_id "MSTRG.2006.314"; exon_number "10";
chr1	StringTie	exon	24660719	24660799	1000	+	.	gene_id "MSTRG.2006"; transcript_id "MSTRG.2006.314"; exon_number "11";
chr1	StringTie	exon	24661313	24661405	1000	+	.	gene_id "MSTRG.2006"; transcript_id "MSTRG.2006.314"; exon_number "12";
chr1	StringTie	exon	24662660	24662804	1000	+	.	gene_id "MSTRG.2006"; transcript_id "MSTRG.2006.314"; exon_number "13";
chr1	StringTie	exon	24663183	24663224	1000	+	.	gene_id "MSTRG.2006"; transcript_id "MSTRG.2006.314"; exon_number "14";
chr1	StringTie	exon	24666815	24666925	1000	+	.	gene_id "MSTRG.2006"; transcript_id "MSTRG.2006.314"; exon_number "15";
chr1	StringTie	exon	24669123	24669587	1000	+	.	gene_id "MSTRG.2006"; transcript_id "MSTRG.2006.314"; exon_number "16";
chr1	StringTie	exon	24670120	24670315	1000	+	.	gene_id "MSTRG.2006"; transcript_id "MSTRG.2006.314"; exon_number "17";
chr1	StringTie	exon	24671386	24671595	1000	+	.	gene_id "MSTRG.2006"; transcript_id "MSTRG.2006.314"; exon_number "18";
chr1	StringTie	exon	24672182	24673276	1000	+	.	gene_id "MSTRG.2006"; transcript_id "MSTRG.2006.314"; exon_number "19";
chr1	StringTie	transcript	24643601	24669587	1000	+	.	gene_id "MSTRG.2006"; transcript_id "MSTRG.2006.315";
chr1	StringTie	exon	24643601	24643732	1000	+	.	gene_id "MSTRG.2006"; transcript_id "MSTRG.2006.315"; exon_number "1";
chr1	StringTie	exon	24645984	24646073	1000	+	.	gene_id "MSTRG.2006"; transcript_id "MSTRG.2006.315"; exon_number "2";
chr1	StringTie	exon	24646667	24646789	1000	+	.	gene_id "MSTRG.2006"; transcript_id "MSTRG.2006.315"; exon_number "3";
chr1	StringTie	exon	24647079	24649029	1000	+	.	gene_id "MSTRG.2006"; transcript_id "MSTRG.2006.315"; exon_number "4";
chr1	StringTie	exon	24649971	24650086	1000	+	.	gene_id "MSTRG.2006"; transcript_id "MSTRG.2006.315"; exon_number "5";
chr1	StringTie	exon	24651409	24651612	1000	+	.	gene_id "MSTRG.2006"; transcript_id "MSTRG.2006.315"; exon_number "6";
chr1	StringTie	exon	24652434	24652628	1000	+	.	gene_id "MSTRG.2006"; transcript_id "MSTRG.2006.315"; exon_number "7";
chr1	StringTie	exon	24652913	24653032	1000	+	.	gene_id "MSTRG.2006"; transcript_id "MSTRG.2006.315"; exon_number "8";
chr1	StringTie	exon	24654306	24654343	1000	+	.	gene_id "MSTRG.2006"; transcript_id "MSTRG.2006.315"; exon_number "9";
chr1	StringTie	exon	24654855	24655123	1000	+	.	gene_id "MSTRG.2006"; transcript_id "MSTRG.2006.315"; exon_number "10";
chr1	StringTie	exon	24660719	24660799	1000	+	.	gene_id "MSTRG.2006"; transcript_id "MSTRG.2006.315"; exon_number "11";
chr1	StringTie	exon	24661313	24661396	1000	+	.	gene_id "MSTRG.2006"; transcript_id "MSTRG.2006.315"; exon_number "12";
chr1	StringTie	exon	24662660	24662804	1000	+	.	gene_id "MSTRG.2006"; transcript_id "MSTRG.2006.315"; exon_number "13";
chr1	StringTie	exon	24663183	24663224	1000	+	.	gene_id "MSTRG.2006"; transcript_id "MSTRG.2006.315"; exon_number "14";
chr1	StringTie	exon	24666815	24666925	1000	+	.	gene_id "MSTRG.2006"; transcript_id "MSTRG.2006.315"; exon_number "15";
chr1	StringTie	exon	24669123	24669587	1000	+	.	gene_id "MSTRG.2006"; transcript_id "MSTRG.2006.315"; exon_number "16";
chr1	StringTie	transcript	24643601	24673270	1000	+	.	gene_id "MSTRG.2006"; transcript_id "MSTRG.2006.316";
chr1	StringTie	exon	24643601	24643732	1000	+	.	gene_id "MSTRG.2006"; transcript_id "MSTRG.2006.316"; exon_number "1";
chr1	StringTie	exon	24645984	24646073	1000	+	.	gene_id "MSTRG.2006"; transcript_id "MSTRG.2006.316"; exon_number "2";
chr1	StringTie	exon	24646667	24647208	1000	+	.	gene_id "MSTRG.2006"; transcript_id "MSTRG.2006.316"; exon_number "3";
chr1	StringTie	exon	24648859	24649029	1000	+	.	gene_id "MSTRG.2006"; transcript_id "MSTRG.2006.316"; exon_number "4";
chr1	StringTie	exon	24649971	24650086	1000	+	.	gene_id "MSTRG.2006"; transcript_id "MSTRG.2006.316"; exon_number "5";
chr1	StringTie	exon	24651409	24651612	1000	+	.	gene_id "MSTRG.2006"; transcript_id "MSTRG.2006.316"; exon_number "6";
chr1	StringTie	exon	24652434	24652628	1000	+	.	gene_id "MSTRG.2006"; transcript_id "MSTRG.2006.316"; exon_number "7";
chr1	StringTie	exon	24652913	24653032	1000	+	.	gene_id "MSTRG.2006"; transcript_id "MSTRG.2006.316"; exon_number "8";
chr1	StringTie	exon	24654855	24655123	1000	+	.	gene_id "MSTRG.2006"; transcript_id "MSTRG.2006.316"; exon_number "9";
chr1	StringTie	exon	24660719	24660799	1000	+	.	gene_id "MSTRG.2006"; transcript_id "MSTRG.2006.316"; exon_number "10";
chr1	StringTie	exon	24661313	24661396	1000	+	.	gene_id "MSTRG.2006"; transcript_id "MSTRG.2006.316"; exon_number "11";
chr1	StringTie	exon	24662660	24662804	1000	+	.	gene_id "MSTRG.2006"; transcript_id "MSTRG.2006.316"; exon_number "12";
chr1	StringTie	exon	24663183	24663224	1000	+	.	gene_id "MSTRG.2006"; transcript_id "MSTRG.2006.316"; exon_number "13";
chr1	StringTie	exon	24666815	24666925	1000	+	.	gene_id "MSTRG.2006"; transcript_id "MSTRG.2006.316"; exon_number "14";
chr1	StringTie	exon	24669123	24669587	1000	+	.	gene_id "MSTRG.2006"; transcript_id "MSTRG.2006.316"; exon_number "15";
chr1	StringTie	exon	24670120	24670315	1000	+	.	gene_id "MSTRG.2006"; transcript_id "MSTRG.2006.316"; exon_number "16";
chr1	StringTie	exon	24671386	24671595	1000	+	.	gene_id "MSTRG.2006"; transcript_id "MSTRG.2006.316"; exon_number "17";
chr1	StringTie	exon	24672182	24673270	1000	+	.	gene_id "MSTRG.2006"; transcript_id "MSTRG.2006.316"; exon_number "18";
chr1	StringTie	transcript	24643601	24673392	1000	+	.	gene_id "MSTRG.2006"; transcript_id "MSTRG.2006.317";
chr1	StringTie	exon	24643601	24643732	1000	+	.	gene_id "MSTRG.2006"; transcript_id "MSTRG.2006.317"; exon_number "1";
chr1	StringTie	exon	24645984	24646073	1000	+	.	gene_id "MSTRG.2006"; transcript_id "MSTRG.2006.317"; exon_number "2";
chr1	StringTie	exon	24646667	24646789	1000	+	.	gene_id "MSTRG.2006"; transcript_id "MSTRG.2006.317"; exon_number "3";
chr1	StringTie	exon	24647079	24647208	1000	+	.	gene_id "MSTRG.2006"; transcript_id "MSTRG.2006.317"; exon_number "4";
chr1	StringTie	exon	24648859	24649029	1000	+	.	gene_id "MSTRG.2006"; transcript_id "MSTRG.2006.317"; exon_number "5";
chr1	StringTie	exon	24649971	24650086	1000	+	.	gene_id "MSTRG.2006"; transcript_id "MSTRG.2006.317"; exon_number "6";
chr1	StringTie	exon	24651499	24651612	1000	+	.	gene_id "MSTRG.2006"; transcript_id "MSTRG.2006.317"; exon_number "7";
chr1	StringTie	exon	24652434	24652628	1000	+	.	gene_id "MSTRG.2006"; transcript_id "MSTRG.2006.317"; exon_number "8";
chr1	StringTie	exon	24652913	24653032	1000	+	.	gene_id "MSTRG.2006"; transcript_id "MSTRG.2006.317"; exon_number "9";
chr1	StringTie	exon	24654855	24655129	1000	+	.	gene_id "MSTRG.2006"; transcript_id "MSTRG.2006.317"; exon_number "10";
chr1	StringTie	exon	24660719	24660799	1000	+	.	gene_id "MSTRG.2006"; transcript_id "MSTRG.2006.317"; exon_number "11";
chr1	StringTie	exon	24661310	24661396	1000	+	.	gene_id "MSTRG.2006"; transcript_id "MSTRG.2006.317"; exon_number "12";
chr1	StringTie	exon	24662660	24662804	1000	+	.	gene_id "MSTRG.2006"; transcript_id "MSTRG.2006.317"; exon_number "13";
chr1	StringTie	exon	24663183	24663224	1000	+	.	gene_id "MSTRG.2006"; transcript_id "MSTRG.2006.317"; exon_number "14";
chr1	StringTie	exon	24666815	24666925	1000	+	.	gene_id "MSTRG.2006"; transcript_id "MSTRG.2006.317"; exon_number "15";
chr1	StringTie	exon	24669123	24669587	1000	+	.	gene_id "MSTRG.2006"; transcript_id "MSTRG.2006.317"; exon_number "16";
chr1	StringTie	exon	24670120	24670315	1000	+	.	gene_id "MSTRG.2006"; transcript_id "MSTRG.2006.317"; exon_number "17";
chr1	StringTie	exon	24671386	24671595	1000	+	.	gene_id "MSTRG.2006"; transcript_id "MSTRG.2006.317"; exon_number "18";
chr1	StringTie	exon	24672182	24673392	1000	+	.	gene_id "MSTRG.2006"; transcript_id "MSTRG.2006.317"; exon_number "19";
chr1	StringTie	transcript	24643601	24673271	1000	+	.	gene_id "MSTRG.2006"; transcript_id "MSTRG.2006.318";
chr1	StringTie	exon	24643601	24643732	1000	+	.	gene_id "MSTRG.2006"; transcript_id "MSTRG.2006.318"; exon_number "1";
chr1	StringTie	exon	24645984	24646073	1000	+	.	gene_id "MSTRG.2006"; transcript_id "MSTRG.2006.318"; exon_number "2";
chr1	StringTie	exon	24646667	24646789	1000	+	.	gene_id "MSTRG.2006"; transcript_id "MSTRG.2006.318"; exon_number "3";
chr1	StringTie	exon	24648859	24649029	1000	+	.	gene_id "MSTRG.2006"; transcript_id "MSTRG.2006.318"; exon_number "4";
chr1	StringTie	exon	24649971	24650086	1000	+	.	gene_id "MSTRG.2006"; transcript_id "MSTRG.2006.318"; exon_number "5";
chr1	StringTie	exon	24651409	24651612	1000	+	.	gene_id "MSTRG.2006"; transcript_id "MSTRG.2006.318"; exon_number "6";
chr1	StringTie	exon	24652434	24652628	1000	+	.	gene_id "MSTRG.2006"; transcript_id "MSTRG.2006.318"; exon_number "7";
chr1	StringTie	exon	24652913	24653032	1000	+	.	gene_id "MSTRG.2006"; transcript_id "MSTRG.2006.318"; exon_number "8";
chr1	StringTie	exon	24654306	24654343	1000	+	.	gene_id "MSTRG.2006"; transcript_id "MSTRG.2006.318"; exon_number "9";
chr1	StringTie	exon	24654855	24655123	1000	+	.	gene_id "MSTRG.2006"; transcript_id "MSTRG.2006.318"; exon_number "10";
chr1	StringTie	exon	24660719	24660799	1000	+	.	gene_id "MSTRG.2006"; transcript_id "MSTRG.2006.318"; exon_number "11";
chr1	StringTie	exon	24661310	24661396	1000	+	.	gene_id "MSTRG.2006"; transcript_id "MSTRG.2006.318"; exon_number "12";
chr1	StringTie	exon	24662660	24662804	1000	+	.	gene_id "MSTRG.2006"; transcript_id "MSTRG.2006.318"; exon_number "13";
chr1	StringTie	exon	24663183	24663224	1000	+	.	gene_id "MSTRG.2006"; transcript_id "MSTRG.2006.318"; exon_number "14";
chr1	StringTie	exon	24666815	24666925	1000	+	.	gene_id "MSTRG.2006"; transcript_id "MSTRG.2006.318"; exon_number "15";
chr1	StringTie	exon	24669123	24669587	1000	+	.	gene_id "MSTRG.2006"; transcript_id "MSTRG.2006.318"; exon_number "16";
chr1	StringTie	exon	24670120	24670315	1000	+	.	gene_id "MSTRG.2006"; transcript_id "MSTRG.2006.318"; exon_number "17";
chr1	StringTie	exon	24671386	24671595	1000	+	.	gene_id "MSTRG.2006"; transcript_id "MSTRG.2006.318"; exon_number "18";
chr1	StringTie	exon	24672182	24673271	1000	+	.	gene_id "MSTRG.2006"; transcript_id "MSTRG.2006.318"; exon_number "19";
chr1	StringTie	transcript	24643631	24673270	1000	+	.	gene_id "MSTRG.2006"; transcript_id "MSTRG.2006.319";
chr1	StringTie	exon	24643631	24643732	1000	+	.	gene_id "MSTRG.2006"; transcript_id "MSTRG.2006.319"; exon_number "1";
chr1	StringTie	exon	24645984	24646073	1000	+	.	gene_id "MSTRG.2006"; transcript_id "MSTRG.2006.319"; exon_number "2";
chr1	StringTie	exon	24646667	24646789	1000	+	.	gene_id "MSTRG.2006"; transcript_id "MSTRG.2006.319"; exon_number "3";
chr1	StringTie	exon	24647079	24649029	1000	+	.	gene_id "MSTRG.2006"; transcript_id "MSTRG.2006.319"; exon_number "4";
chr1	StringTie	exon	24649971	24650086	1000	+	.	gene_id "MSTRG.2006"; transcript_id "MSTRG.2006.319"; exon_number "5";
chr1	StringTie	exon	24651499	24651612	1000	+	.	gene_id "MSTRG.2006"; transcript_id "MSTRG.2006.319"; exon_number "6";
chr1	StringTie	exon	24652434	24652628	1000	+	.	gene_id "MSTRG.2006"; transcript_id "MSTRG.2006.319"; exon_number "7";
chr1	StringTie	exon	24652913	24653032	1000	+	.	gene_id "MSTRG.2006"; transcript_id "MSTRG.2006.319"; exon_number "8";
chr1	StringTie	exon	24654306	24654343	1000	+	.	gene_id "MSTRG.2006"; transcript_id "MSTRG.2006.319"; exon_number "9";
chr1	StringTie	exon	24654855	24655123	1000	+	.	gene_id "MSTRG.2006"; transcript_id "MSTRG.2006.319"; exon_number "10";
chr1	StringTie	exon	24660719	24660799	1000	+	.	gene_id "MSTRG.2006"; transcript_id "MSTRG.2006.319"; exon_number "11";
chr1	StringTie	exon	24661310	24661396	1000	+	.	gene_id "MSTRG.2006"; transcript_id "MSTRG.2006.319"; exon_number "12";
chr1	StringTie	exon	24662660	24662804	1000	+	.	gene_id "MSTRG.2006"; transcript_id "MSTRG.2006.319"; exon_number "13";
chr1	StringTie	exon	24663183	24663224	1000	+	.	gene_id "MSTRG.2006"; transcript_id "MSTRG.2006.319"; exon_number "14";
chr1	StringTie	exon	24666815	24666925	1000	+	.	gene_id "MSTRG.2006"; transcript_id "MSTRG.2006.319"; exon_number "15";
chr1	StringTie	exon	24669123	24669587	1000	+	.	gene_id "MSTRG.2006"; transcript_id "MSTRG.2006.319"; exon_number "16";
chr1	StringTie	exon	24670120	24670315	1000	+	.	gene_id "MSTRG.2006"; transcript_id "MSTRG.2006.319"; exon_number "17";
chr1	StringTie	exon	24671386	24671595	1000	+	.	gene_id "MSTRG.2006"; transcript_id "MSTRG.2006.319"; exon_number "18";
chr1	StringTie	exon	24672182	24673270	1000	+	.	gene_id "MSTRG.2006"; transcript_id "MSTRG.2006.319"; exon_number "19";
chr1	StringTie	transcript	24633066	24673373	1000	+	.	gene_id "MSTRG.2006"; transcript_id "MSTRG.2006.32";
chr1	StringTie	exon	24633066	24633099	1000	+	.	gene_id "MSTRG.2006"; transcript_id "MSTRG.2006.32"; exon_number "1";
chr1	StringTie	exon	24645984	24646073	1000	+	.	gene_id "MSTRG.2006"; transcript_id "MSTRG.2006.32"; exon_number "2";
chr1	StringTie	exon	24646667	24646789	1000	+	.	gene_id "MSTRG.2006"; transcript_id "MSTRG.2006.32"; exon_number "3";
chr1	StringTie	exon	24648859	24649029	1000	+	.	gene_id "MSTRG.2006"; transcript_id "MSTRG.2006.32"; exon_number "4";
chr1	StringTie	exon	24649971	24650086	1000	+	.	gene_id "MSTRG.2006"; transcript_id "MSTRG.2006.32"; exon_number "5";
chr1	StringTie	exon	24651409	24651612	1000	+	.	gene_id "MSTRG.2006"; transcript_id "MSTRG.2006.32"; exon_number "6";
chr1	StringTie	exon	24652434	24652628	1000	+	.	gene_id "MSTRG.2006"; transcript_id "MSTRG.2006.32"; exon_number "7";
chr1	StringTie	exon	24652913	24653032	1000	+	.	gene_id "MSTRG.2006"; transcript_id "MSTRG.2006.32"; exon_number "8";
chr1	StringTie	exon	24654855	24655129	1000	+	.	gene_id "MSTRG.2006"; transcript_id "MSTRG.2006.32"; exon_number "9";
chr1	StringTie	exon	24660719	24660799	1000	+	.	gene_id "MSTRG.2006"; transcript_id "MSTRG.2006.32"; exon_number "10";
chr1	StringTie	exon	24661313	24661396	1000	+	.	gene_id "MSTRG.2006"; transcript_id "MSTRG.2006.32"; exon_number "11";
chr1	StringTie	exon	24662660	24662804	1000	+	.	gene_id "MSTRG.2006"; transcript_id "MSTRG.2006.32"; exon_number "12";
chr1	StringTie	exon	24663183	24663224	1000	+	.	gene_id "MSTRG.2006"; transcript_id "MSTRG.2006.32"; exon_number "13";
chr1	StringTie	exon	24666815	24666925	1000	+	.	gene_id "MSTRG.2006"; transcript_id "MSTRG.2006.32"; exon_number "14";
chr1	StringTie	exon	24669123	24669587	1000	+	.	gene_id "MSTRG.2006"; transcript_id "MSTRG.2006.32"; exon_number "15";
chr1	StringTie	exon	24670120	24670315	1000	+	.	gene_id "MSTRG.2006"; transcript_id "MSTRG.2006.32"; exon_number "16";
chr1	StringTie	exon	24671386	24671595	1000	+	.	gene_id "MSTRG.2006"; transcript_id "MSTRG.2006.32"; exon_number "17";
chr1	StringTie	exon	24672182	24673373	1000	+	.	gene_id "MSTRG.2006"; transcript_id "MSTRG.2006.32"; exon_number "18";
chr1	StringTie	transcript	24643632	24673281	1000	+	.	gene_id "MSTRG.2006"; transcript_id "MSTRG.2006.320";
chr1	StringTie	exon	24643632	24643732	1000	+	.	gene_id "MSTRG.2006"; transcript_id "MSTRG.2006.320"; exon_number "1";
chr1	StringTie	exon	24645984	24646073	1000	+	.	gene_id "MSTRG.2006"; transcript_id "MSTRG.2006.320"; exon_number "2";
chr1	StringTie	exon	24646667	24646789	1000	+	.	gene_id "MSTRG.2006"; transcript_id "MSTRG.2006.320"; exon_number "3";
chr1	StringTie	exon	24647079	24647208	1000	+	.	gene_id "MSTRG.2006"; transcript_id "MSTRG.2006.320"; exon_number "4";
chr1	StringTie	exon	24648859	24649029	1000	+	.	gene_id "MSTRG.2006"; transcript_id "MSTRG.2006.320"; exon_number "5";
chr1	StringTie	exon	24649971	24650086	1000	+	.	gene_id "MSTRG.2006"; transcript_id "MSTRG.2006.320"; exon_number "6";
chr1	StringTie	exon	24651409	24651612	1000	+	.	gene_id "MSTRG.2006"; transcript_id "MSTRG.2006.320"; exon_number "7";
chr1	StringTie	exon	24652434	24652628	1000	+	.	gene_id "MSTRG.2006"; transcript_id "MSTRG.2006.320"; exon_number "8";
chr1	StringTie	exon	24652913	24653032	1000	+	.	gene_id "MSTRG.2006"; transcript_id "MSTRG.2006.320"; exon_number "9";
chr1	StringTie	exon	24654855	24655123	1000	+	.	gene_id "MSTRG.2006"; transcript_id "MSTRG.2006.320"; exon_number "10";
chr1	StringTie	exon	24660719	24660799	1000	+	.	gene_id "MSTRG.2006"; transcript_id "MSTRG.2006.320"; exon_number "11";
chr1	StringTie	exon	24661310	24661396	1000	+	.	gene_id "MSTRG.2006"; transcript_id "MSTRG.2006.320"; exon_number "12";
chr1	StringTie	exon	24662660	24662804	1000	+	.	gene_id "MSTRG.2006"; transcript_id "MSTRG.2006.320"; exon_number "13";
chr1	StringTie	exon	24666821	24666925	1000	+	.	gene_id "MSTRG.2006"; transcript_id "MSTRG.2006.320"; exon_number "14";
chr1	StringTie	exon	24669123	24669587	1000	+	.	gene_id "MSTRG.2006"; transcript_id "MSTRG.2006.320"; exon_number "15";
chr1	StringTie	exon	24670120	24670315	1000	+	.	gene_id "MSTRG.2006"; transcript_id "MSTRG.2006.320"; exon_number "16";
chr1	StringTie	exon	24671386	24671595	1000	+	.	gene_id "MSTRG.2006"; transcript_id "MSTRG.2006.320"; exon_number "17";
chr1	StringTie	exon	24672182	24673281	1000	+	.	gene_id "MSTRG.2006"; transcript_id "MSTRG.2006.320"; exon_number "18";
chr1	StringTie	transcript	24643662	24673368	1000	+	.	gene_id "MSTRG.2006"; transcript_id "MSTRG.2006.321";
chr1	StringTie	exon	24643662	24643732	1000	+	.	gene_id "MSTRG.2006"; transcript_id "MSTRG.2006.321"; exon_number "1";
chr1	StringTie	exon	24645984	24646073	1000	+	.	gene_id "MSTRG.2006"; transcript_id "MSTRG.2006.321"; exon_number "2";
chr1	StringTie	exon	24646667	24646789	1000	+	.	gene_id "MSTRG.2006"; transcript_id "MSTRG.2006.321"; exon_number "3";
chr1	StringTie	exon	24648859	24649029	1000	+	.	gene_id "MSTRG.2006"; transcript_id "MSTRG.2006.321"; exon_number "4";
chr1	StringTie	exon	24649971	24650086	1000	+	.	gene_id "MSTRG.2006"; transcript_id "MSTRG.2006.321"; exon_number "5";
chr1	StringTie	exon	24651409	24651612	1000	+	.	gene_id "MSTRG.2006"; transcript_id "MSTRG.2006.321"; exon_number "6";
chr1	StringTie	exon	24652434	24652628	1000	+	.	gene_id "MSTRG.2006"; transcript_id "MSTRG.2006.321"; exon_number "7";
chr1	StringTie	exon	24652913	24653032	1000	+	.	gene_id "MSTRG.2006"; transcript_id "MSTRG.2006.321"; exon_number "8";
chr1	StringTie	exon	24654306	24654343	1000	+	.	gene_id "MSTRG.2006"; transcript_id "MSTRG.2006.321"; exon_number "9";
chr1	StringTie	exon	24654855	24655129	1000	+	.	gene_id "MSTRG.2006"; transcript_id "MSTRG.2006.321"; exon_number "10";
chr1	StringTie	exon	24660719	24660799	1000	+	.	gene_id "MSTRG.2006"; transcript_id "MSTRG.2006.321"; exon_number "11";
chr1	StringTie	exon	24661310	24661396	1000	+	.	gene_id "MSTRG.2006"; transcript_id "MSTRG.2006.321"; exon_number "12";
chr1	StringTie	exon	24662660	24662804	1000	+	.	gene_id "MSTRG.2006"; transcript_id "MSTRG.2006.321"; exon_number "13";
chr1	StringTie	exon	24663183	24663224	1000	+	.	gene_id "MSTRG.2006"; transcript_id "MSTRG.2006.321"; exon_number "14";
chr1	StringTie	exon	24666815	24666925	1000	+	.	gene_id "MSTRG.2006"; transcript_id "MSTRG.2006.321"; exon_number "15";
chr1	StringTie	exon	24669123	24669587	1000	+	.	gene_id "MSTRG.2006"; transcript_id "MSTRG.2006.321"; exon_number "16";
chr1	StringTie	exon	24670120	24670315	1000	+	.	gene_id "MSTRG.2006"; transcript_id "MSTRG.2006.321"; exon_number "17";
chr1	StringTie	exon	24671386	24671595	1000	+	.	gene_id "MSTRG.2006"; transcript_id "MSTRG.2006.321"; exon_number "18";
chr1	StringTie	exon	24672182	24673368	1000	+	.	gene_id "MSTRG.2006"; transcript_id "MSTRG.2006.321"; exon_number "19";
chr1	StringTie	transcript	24643683	24673280	1000	+	.	gene_id "MSTRG.2006"; transcript_id "MSTRG.2006.322";
chr1	StringTie	exon	24643683	24643732	1000	+	.	gene_id "MSTRG.2006"; transcript_id "MSTRG.2006.322"; exon_number "1";
chr1	StringTie	exon	24645984	24646073	1000	+	.	gene_id "MSTRG.2006"; transcript_id "MSTRG.2006.322"; exon_number "2";
chr1	StringTie	exon	24646667	24646789	1000	+	.	gene_id "MSTRG.2006"; transcript_id "MSTRG.2006.322"; exon_number "3";
chr1	StringTie	exon	24647079	24649029	1000	+	.	gene_id "MSTRG.2006"; transcript_id "MSTRG.2006.322"; exon_number "4";
chr1	StringTie	exon	24649971	24650086	1000	+	.	gene_id "MSTRG.2006"; transcript_id "MSTRG.2006.322"; exon_number "5";
chr1	StringTie	exon	24651409	24651612	1000	+	.	gene_id "MSTRG.2006"; transcript_id "MSTRG.2006.322"; exon_number "6";
chr1	StringTie	exon	24652434	24652628	1000	+	.	gene_id "MSTRG.2006"; transcript_id "MSTRG.2006.322"; exon_number "7";
chr1	StringTie	exon	24652913	24653032	1000	+	.	gene_id "MSTRG.2006"; transcript_id "MSTRG.2006.322"; exon_number "8";
chr1	StringTie	exon	24654858	24655129	1000	+	.	gene_id "MSTRG.2006"; transcript_id "MSTRG.2006.322"; exon_number "9";
chr1	StringTie	exon	24660719	24660799	1000	+	.	gene_id "MSTRG.2006"; transcript_id "MSTRG.2006.322"; exon_number "10";
chr1	StringTie	exon	24661310	24661396	1000	+	.	gene_id "MSTRG.2006"; transcript_id "MSTRG.2006.322"; exon_number "11";
chr1	StringTie	exon	24662684	24662804	1000	+	.	gene_id "MSTRG.2006"; transcript_id "MSTRG.2006.322"; exon_number "12";
chr1	StringTie	exon	24663183	24663224	1000	+	.	gene_id "MSTRG.2006"; transcript_id "MSTRG.2006.322"; exon_number "13";
chr1	StringTie	exon	24666815	24666925	1000	+	.	gene_id "MSTRG.2006"; transcript_id "MSTRG.2006.322"; exon_number "14";
chr1	StringTie	exon	24669123	24669587	1000	+	.	gene_id "MSTRG.2006"; transcript_id "MSTRG.2006.322"; exon_number "15";
chr1	StringTie	exon	24670120	24670315	1000	+	.	gene_id "MSTRG.2006"; transcript_id "MSTRG.2006.322"; exon_number "16";
chr1	StringTie	exon	24671386	24671595	1000	+	.	gene_id "MSTRG.2006"; transcript_id "MSTRG.2006.322"; exon_number "17";
chr1	StringTie	exon	24672182	24673280	1000	+	.	gene_id "MSTRG.2006"; transcript_id "MSTRG.2006.322"; exon_number "18";
chr1	StringTie	transcript	24643708	24673523	1000	+	.	gene_id "MSTRG.2006"; transcript_id "MSTRG.2006.323";
chr1	StringTie	exon	24643708	24643732	1000	+	.	gene_id "MSTRG.2006"; transcript_id "MSTRG.2006.323"; exon_number "1";
chr1	StringTie	exon	24645984	24646073	1000	+	.	gene_id "MSTRG.2006"; transcript_id "MSTRG.2006.323"; exon_number "2";
chr1	StringTie	exon	24646667	24646789	1000	+	.	gene_id "MSTRG.2006"; transcript_id "MSTRG.2006.323"; exon_number "3";
chr1	StringTie	exon	24647079	24649029	1000	+	.	gene_id "MSTRG.2006"; transcript_id "MSTRG.2006.323"; exon_number "4";
chr1	StringTie	exon	24649971	24650086	1000	+	.	gene_id "MSTRG.2006"; transcript_id "MSTRG.2006.323"; exon_number "5";
chr1	StringTie	exon	24651499	24651612	1000	+	.	gene_id "MSTRG.2006"; transcript_id "MSTRG.2006.323"; exon_number "6";
chr1	StringTie	exon	24652434	24652628	1000	+	.	gene_id "MSTRG.2006"; transcript_id "MSTRG.2006.323"; exon_number "7";
chr1	StringTie	exon	24652913	24653032	1000	+	.	gene_id "MSTRG.2006"; transcript_id "MSTRG.2006.323"; exon_number "8";
chr1	StringTie	exon	24654858	24655123	1000	+	.	gene_id "MSTRG.2006"; transcript_id "MSTRG.2006.323"; exon_number "9";
chr1	StringTie	exon	24660719	24660799	1000	+	.	gene_id "MSTRG.2006"; transcript_id "MSTRG.2006.323"; exon_number "10";
chr1	StringTie	exon	24661310	24661396	1000	+	.	gene_id "MSTRG.2006"; transcript_id "MSTRG.2006.323"; exon_number "11";
chr1	StringTie	exon	24662660	24662804	1000	+	.	gene_id "MSTRG.2006"; transcript_id "MSTRG.2006.323"; exon_number "12";
chr1	StringTie	exon	24666815	24666925	1000	+	.	gene_id "MSTRG.2006"; transcript_id "MSTRG.2006.323"; exon_number "13";
chr1	StringTie	exon	24669123	24669587	1000	+	.	gene_id "MSTRG.2006"; transcript_id "MSTRG.2006.323"; exon_number "14";
chr1	StringTie	exon	24670120	24670315	1000	+	.	gene_id "MSTRG.2006"; transcript_id "MSTRG.2006.323"; exon_number "15";
chr1	StringTie	exon	24671386	24671595	1000	+	.	gene_id "MSTRG.2006"; transcript_id "MSTRG.2006.323"; exon_number "16";
chr1	StringTie	exon	24672182	24673523	1000	+	.	gene_id "MSTRG.2006"; transcript_id "MSTRG.2006.323"; exon_number "17";
chr1	StringTie	transcript	24643852	24673308	1000	+	.	gene_id "MSTRG.2006"; transcript_id "MSTRG.2006.324";
chr1	StringTie	exon	24643852	24643901	1000	+	.	gene_id "MSTRG.2006"; transcript_id "MSTRG.2006.324"; exon_number "1";
chr1	StringTie	exon	24645984	24646073	1000	+	.	gene_id "MSTRG.2006"; transcript_id "MSTRG.2006.324"; exon_number "2";
chr1	StringTie	exon	24646667	24646789	1000	+	.	gene_id "MSTRG.2006"; transcript_id "MSTRG.2006.324"; exon_number "3";
chr1	StringTie	exon	24648859	24649029	1000	+	.	gene_id "MSTRG.2006"; transcript_id "MSTRG.2006.324"; exon_number "4";
chr1	StringTie	exon	24649971	24650086	1000	+	.	gene_id "MSTRG.2006"; transcript_id "MSTRG.2006.324"; exon_number "5";
chr1	StringTie	exon	24651409	24651612	1000	+	.	gene_id "MSTRG.2006"; transcript_id "MSTRG.2006.324"; exon_number "6";
chr1	StringTie	exon	24652434	24652628	1000	+	.	gene_id "MSTRG.2006"; transcript_id "MSTRG.2006.324"; exon_number "7";
chr1	StringTie	exon	24652913	24653032	1000	+	.	gene_id "MSTRG.2006"; transcript_id "MSTRG.2006.324"; exon_number "8";
chr1	StringTie	exon	24654855	24655123	1000	+	.	gene_id "MSTRG.2006"; transcript_id "MSTRG.2006.324"; exon_number "9";
chr1	StringTie	exon	24660719	24660799	1000	+	.	gene_id "MSTRG.2006"; transcript_id "MSTRG.2006.324"; exon_number "10";
chr1	StringTie	exon	24661310	24661396	1000	+	.	gene_id "MSTRG.2006"; transcript_id "MSTRG.2006.324"; exon_number "11";
chr1	StringTie	exon	24662660	24662804	1000	+	.	gene_id "MSTRG.2006"; transcript_id "MSTRG.2006.324"; exon_number "12";
chr1	StringTie	exon	24663183	24663224	1000	+	.	gene_id "MSTRG.2006"; transcript_id "MSTRG.2006.324"; exon_number "13";
chr1	StringTie	exon	24666815	24666925	1000	+	.	gene_id "MSTRG.2006"; transcript_id "MSTRG.2006.324"; exon_number "14";
chr1	StringTie	exon	24669123	24669587	1000	+	.	gene_id "MSTRG.2006"; transcript_id "MSTRG.2006.324"; exon_number "15";
chr1	StringTie	exon	24670120	24670315	1000	+	.	gene_id "MSTRG.2006"; transcript_id "MSTRG.2006.324"; exon_number "16";
chr1	StringTie	exon	24671386	24671595	1000	+	.	gene_id "MSTRG.2006"; transcript_id "MSTRG.2006.324"; exon_number "17";
chr1	StringTie	exon	24672182	24673308	1000	+	.	gene_id "MSTRG.2006"; transcript_id "MSTRG.2006.324"; exon_number "18";
chr1	StringTie	transcript	24644100	24673413	1000	+	.	gene_id "MSTRG.2006"; transcript_id "MSTRG.2006.325";
chr1	StringTie	exon	24644100	24644129	1000	+	.	gene_id "MSTRG.2006"; transcript_id "MSTRG.2006.325"; exon_number "1";
chr1	StringTie	exon	24645984	24646073	1000	+	.	gene_id "MSTRG.2006"; transcript_id "MSTRG.2006.325"; exon_number "2";
chr1	StringTie	exon	24646667	24649029	1000	+	.	gene_id "MSTRG.2006"; transcript_id "MSTRG.2006.325"; exon_number "3";
chr1	StringTie	exon	24649971	24650086	1000	+	.	gene_id "MSTRG.2006"; transcript_id "MSTRG.2006.325"; exon_number "4";
chr1	StringTie	exon	24651409	24651612	1000	+	.	gene_id "MSTRG.2006"; transcript_id "MSTRG.2006.325"; exon_number "5";
chr1	StringTie	exon	24652434	24652628	1000	+	.	gene_id "MSTRG.2006"; transcript_id "MSTRG.2006.325"; exon_number "6";
chr1	StringTie	exon	24652913	24653032	1000	+	.	gene_id "MSTRG.2006"; transcript_id "MSTRG.2006.325"; exon_number "7";
chr1	StringTie	exon	24654855	24655129	1000	+	.	gene_id "MSTRG.2006"; transcript_id "MSTRG.2006.325"; exon_number "8";
chr1	StringTie	exon	24660719	24660799	1000	+	.	gene_id "MSTRG.2006"; transcript_id "MSTRG.2006.325"; exon_number "9";
chr1	StringTie	exon	24661313	24661396	1000	+	.	gene_id "MSTRG.2006"; transcript_id "MSTRG.2006.325"; exon_number "10";
chr1	StringTie	exon	24662660	24662804	1000	+	.	gene_id "MSTRG.2006"; transcript_id "MSTRG.2006.325"; exon_number "11";
chr1	StringTie	exon	24663183	24663224	1000	+	.	gene_id "MSTRG.2006"; transcript_id "MSTRG.2006.325"; exon_number "12";
chr1	StringTie	exon	24666815	24666925	1000	+	.	gene_id "MSTRG.2006"; transcript_id "MSTRG.2006.325"; exon_number "13";
chr1	StringTie	exon	24669123	24669587	1000	+	.	gene_id "MSTRG.2006"; transcript_id "MSTRG.2006.325"; exon_number "14";
chr1	StringTie	exon	24670120	24670315	1000	+	.	gene_id "MSTRG.2006"; transcript_id "MSTRG.2006.325"; exon_number "15";
chr1	StringTie	exon	24671386	24671595	1000	+	.	gene_id "MSTRG.2006"; transcript_id "MSTRG.2006.325"; exon_number "16";
chr1	StringTie	exon	24672182	24673413	1000	+	.	gene_id "MSTRG.2006"; transcript_id "MSTRG.2006.325"; exon_number "17";
chr1	StringTie	transcript	24645279	24673562	1000	+	.	gene_id "MSTRG.2006"; transcript_id "MSTRG.2006.326";
chr1	StringTie	exon	24645279	24645411	1000	+	.	gene_id "MSTRG.2006"; transcript_id "MSTRG.2006.326"; exon_number "1";
chr1	StringTie	exon	24645984	24646073	1000	+	.	gene_id "MSTRG.2006"; transcript_id "MSTRG.2006.326"; exon_number "2";
chr1	StringTie	exon	24646667	24646789	1000	+	.	gene_id "MSTRG.2006"; transcript_id "MSTRG.2006.326"; exon_number "3";
chr1	StringTie	exon	24648859	24649029	1000	+	.	gene_id "MSTRG.2006"; transcript_id "MSTRG.2006.326"; exon_number "4";
chr1	StringTie	exon	24649971	24650086	1000	+	.	gene_id "MSTRG.2006"; transcript_id "MSTRG.2006.326"; exon_number "5";
chr1	StringTie	exon	24651409	24651612	1000	+	.	gene_id "MSTRG.2006"; transcript_id "MSTRG.2006.326"; exon_number "6";
chr1	StringTie	exon	24652434	24652628	1000	+	.	gene_id "MSTRG.2006"; transcript_id "MSTRG.2006.326"; exon_number "7";
chr1	StringTie	exon	24652913	24653032	1000	+	.	gene_id "MSTRG.2006"; transcript_id "MSTRG.2006.326"; exon_number "8";
chr1	StringTie	exon	24654855	24655123	1000	+	.	gene_id "MSTRG.2006"; transcript_id "MSTRG.2006.326"; exon_number "9";
chr1	StringTie	exon	24660719	24660799	1000	+	.	gene_id "MSTRG.2006"; transcript_id "MSTRG.2006.326"; exon_number "10";
chr1	StringTie	exon	24661313	24661396	1000	+	.	gene_id "MSTRG.2006"; transcript_id "MSTRG.2006.326"; exon_number "11";
chr1	StringTie	exon	24662660	24662804	1000	+	.	gene_id "MSTRG.2006"; transcript_id "MSTRG.2006.326"; exon_number "12";
chr1	StringTie	exon	24663183	24663224	1000	+	.	gene_id "MSTRG.2006"; transcript_id "MSTRG.2006.326"; exon_number "13";
chr1	StringTie	exon	24666815	24666925	1000	+	.	gene_id "MSTRG.2006"; transcript_id "MSTRG.2006.326"; exon_number "14";
chr1	StringTie	exon	24669123	24669587	1000	+	.	gene_id "MSTRG.2006"; transcript_id "MSTRG.2006.326"; exon_number "15";
chr1	StringTie	exon	24670120	24670315	1000	+	.	gene_id "MSTRG.2006"; transcript_id "MSTRG.2006.326"; exon_number "16";
chr1	StringTie	exon	24671386	24671595	1000	+	.	gene_id "MSTRG.2006"; transcript_id "MSTRG.2006.326"; exon_number "17";
chr1	StringTie	exon	24672182	24673562	1000	+	.	gene_id "MSTRG.2006"; transcript_id "MSTRG.2006.326"; exon_number "18";
chr1	StringTie	transcript	24645286	24673406	1000	+	.	gene_id "MSTRG.2006"; transcript_id "MSTRG.2006.327";
chr1	StringTie	exon	24645286	24645411	1000	+	.	gene_id "MSTRG.2006"; transcript_id "MSTRG.2006.327"; exon_number "1";
chr1	StringTie	exon	24645984	24646073	1000	+	.	gene_id "MSTRG.2006"; transcript_id "MSTRG.2006.327"; exon_number "2";
chr1	StringTie	exon	24646667	24646789	1000	+	.	gene_id "MSTRG.2006"; transcript_id "MSTRG.2006.327"; exon_number "3";
chr1	StringTie	exon	24647079	24649029	1000	+	.	gene_id "MSTRG.2006"; transcript_id "MSTRG.2006.327"; exon_number "4";
chr1	StringTie	exon	24649971	24650086	1000	+	.	gene_id "MSTRG.2006"; transcript_id "MSTRG.2006.327"; exon_number "5";
chr1	StringTie	exon	24651409	24651612	1000	+	.	gene_id "MSTRG.2006"; transcript_id "MSTRG.2006.327"; exon_number "6";
chr1	StringTie	exon	24652434	24652628	1000	+	.	gene_id "MSTRG.2006"; transcript_id "MSTRG.2006.327"; exon_number "7";
chr1	StringTie	exon	24652913	24653032	1000	+	.	gene_id "MSTRG.2006"; transcript_id "MSTRG.2006.327"; exon_number "8";
chr1	StringTie	exon	24654855	24655129	1000	+	.	gene_id "MSTRG.2006"; transcript_id "MSTRG.2006.327"; exon_number "9";
chr1	StringTie	exon	24660719	24660799	1000	+	.	gene_id "MSTRG.2006"; transcript_id "MSTRG.2006.327"; exon_number "10";
chr1	StringTie	exon	24661313	24661396	1000	+	.	gene_id "MSTRG.2006"; transcript_id "MSTRG.2006.327"; exon_number "11";
chr1	StringTie	exon	24662660	24662804	1000	+	.	gene_id "MSTRG.2006"; transcript_id "MSTRG.2006.327"; exon_number "12";
chr1	StringTie	exon	24663183	24663224	1000	+	.	gene_id "MSTRG.2006"; transcript_id "MSTRG.2006.327"; exon_number "13";
chr1	StringTie	exon	24666815	24666925	1000	+	.	gene_id "MSTRG.2006"; transcript_id "MSTRG.2006.327"; exon_number "14";
chr1	StringTie	exon	24669123	24669587	1000	+	.	gene_id "MSTRG.2006"; transcript_id "MSTRG.2006.327"; exon_number "15";
chr1	StringTie	exon	24670120	24670315	1000	+	.	gene_id "MSTRG.2006"; transcript_id "MSTRG.2006.327"; exon_number "16";
chr1	StringTie	exon	24671386	24671595	1000	+	.	gene_id "MSTRG.2006"; transcript_id "MSTRG.2006.327"; exon_number "17";
chr1	StringTie	exon	24672182	24673406	1000	+	.	gene_id "MSTRG.2006"; transcript_id "MSTRG.2006.327"; exon_number "18";
chr1	StringTie	transcript	24645291	24673267	1000	+	.	gene_id "MSTRG.2006"; transcript_id "MSTRG.2006.328";
chr1	StringTie	exon	24645291	24645411	1000	+	.	gene_id "MSTRG.2006"; transcript_id "MSTRG.2006.328"; exon_number "1";
chr1	StringTie	exon	24645984	24646073	1000	+	.	gene_id "MSTRG.2006"; transcript_id "MSTRG.2006.328"; exon_number "2";
chr1	StringTie	exon	24646667	24646789	1000	+	.	gene_id "MSTRG.2006"; transcript_id "MSTRG.2006.328"; exon_number "3";
chr1	StringTie	exon	24648859	24649029	1000	+	.	gene_id "MSTRG.2006"; transcript_id "MSTRG.2006.328"; exon_number "4";
chr1	StringTie	exon	24649971	24650086	1000	+	.	gene_id "MSTRG.2006"; transcript_id "MSTRG.2006.328"; exon_number "5";
chr1	StringTie	exon	24651409	24651612	1000	+	.	gene_id "MSTRG.2006"; transcript_id "MSTRG.2006.328"; exon_number "6";
chr1	StringTie	exon	24652434	24652628	1000	+	.	gene_id "MSTRG.2006"; transcript_id "MSTRG.2006.328"; exon_number "7";
chr1	StringTie	exon	24652913	24653032	1000	+	.	gene_id "MSTRG.2006"; transcript_id "MSTRG.2006.328"; exon_number "8";
chr1	StringTie	exon	24654858	24655123	1000	+	.	gene_id "MSTRG.2006"; transcript_id "MSTRG.2006.328"; exon_number "9";
chr1	StringTie	exon	24660719	24660799	1000	+	.	gene_id "MSTRG.2006"; transcript_id "MSTRG.2006.328"; exon_number "10";
chr1	StringTie	exon	24661313	24661396	1000	+	.	gene_id "MSTRG.2006"; transcript_id "MSTRG.2006.328"; exon_number "11";
chr1	StringTie	exon	24662660	24662804	1000	+	.	gene_id "MSTRG.2006"; transcript_id "MSTRG.2006.328"; exon_number "12";
chr1	StringTie	exon	24666815	24666925	1000	+	.	gene_id "MSTRG.2006"; transcript_id "MSTRG.2006.328"; exon_number "13";
chr1	StringTie	exon	24669123	24669587	1000	+	.	gene_id "MSTRG.2006"; transcript_id "MSTRG.2006.328"; exon_number "14";
chr1	StringTie	exon	24670120	24670315	1000	+	.	gene_id "MSTRG.2006"; transcript_id "MSTRG.2006.328"; exon_number "15";
chr1	StringTie	exon	24671386	24671595	1000	+	.	gene_id "MSTRG.2006"; transcript_id "MSTRG.2006.328"; exon_number "16";
chr1	StringTie	exon	24672182	24673267	1000	+	.	gene_id "MSTRG.2006"; transcript_id "MSTRG.2006.328"; exon_number "17";
chr1	StringTie	transcript	24645379	24673281	1000	+	.	gene_id "MSTRG.2006"; transcript_id "MSTRG.2006.329";
chr1	StringTie	exon	24645379	24645411	1000	+	.	gene_id "MSTRG.2006"; transcript_id "MSTRG.2006.329"; exon_number "1";
chr1	StringTie	exon	24645984	24646073	1000	+	.	gene_id "MSTRG.2006"; transcript_id "MSTRG.2006.329"; exon_number "2";
chr1	StringTie	exon	24646667	24646789	1000	+	.	gene_id "MSTRG.2006"; transcript_id "MSTRG.2006.329"; exon_number "3";
chr1	StringTie	exon	24648859	24649029	1000	+	.	gene_id "MSTRG.2006"; transcript_id "MSTRG.2006.329"; exon_number "4";
chr1	StringTie	exon	24649971	24650086	1000	+	.	gene_id "MSTRG.2006"; transcript_id "MSTRG.2006.329"; exon_number "5";
chr1	StringTie	exon	24651409	24651612	1000	+	.	gene_id "MSTRG.2006"; transcript_id "MSTRG.2006.329"; exon_number "6";
chr1	StringTie	exon	24652434	24652628	1000	+	.	gene_id "MSTRG.2006"; transcript_id "MSTRG.2006.329"; exon_number "7";
chr1	StringTie	exon	24652913	24653032	1000	+	.	gene_id "MSTRG.2006"; transcript_id "MSTRG.2006.329"; exon_number "8";
chr1	StringTie	exon	24654855	24655129	1000	+	.	gene_id "MSTRG.2006"; transcript_id "MSTRG.2006.329"; exon_number "9";
chr1	StringTie	exon	24660719	24660799	1000	+	.	gene_id "MSTRG.2006"; transcript_id "MSTRG.2006.329"; exon_number "10";
chr1	StringTie	exon	24661313	24661396	1000	+	.	gene_id "MSTRG.2006"; transcript_id "MSTRG.2006.329"; exon_number "11";
chr1	StringTie	exon	24662660	24662804	1000	+	.	gene_id "MSTRG.2006"; transcript_id "MSTRG.2006.329"; exon_number "12";
chr1	StringTie	exon	24666815	24666925	1000	+	.	gene_id "MSTRG.2006"; transcript_id "MSTRG.2006.329"; exon_number "13";
chr1	StringTie	exon	24669123	24669587	1000	+	.	gene_id "MSTRG.2006"; transcript_id "MSTRG.2006.329"; exon_number "14";
chr1	StringTie	exon	24670120	24670315	1000	+	.	gene_id "MSTRG.2006"; transcript_id "MSTRG.2006.329"; exon_number "15";
chr1	StringTie	exon	24671386	24671595	1000	+	.	gene_id "MSTRG.2006"; transcript_id "MSTRG.2006.329"; exon_number "16";
chr1	StringTie	exon	24672182	24673281	1000	+	.	gene_id "MSTRG.2006"; transcript_id "MSTRG.2006.329"; exon_number "17";
chr1	StringTie	transcript	24633066	24673281	1000	+	.	gene_id "MSTRG.2006"; transcript_id "MSTRG.2006.33";
chr1	StringTie	exon	24633066	24633099	1000	+	.	gene_id "MSTRG.2006"; transcript_id "MSTRG.2006.33"; exon_number "1";
chr1	StringTie	exon	24645984	24646073	1000	+	.	gene_id "MSTRG.2006"; transcript_id "MSTRG.2006.33"; exon_number "2";
chr1	StringTie	exon	24646667	24646789	1000	+	.	gene_id "MSTRG.2006"; transcript_id "MSTRG.2006.33"; exon_number "3";
chr1	StringTie	exon	24648859	24649029	1000	+	.	gene_id "MSTRG.2006"; transcript_id "MSTRG.2006.33"; exon_number "4";
chr1	StringTie	exon	24649971	24650086	1000	+	.	gene_id "MSTRG.2006"; transcript_id "MSTRG.2006.33"; exon_number "5";
chr1	StringTie	exon	24651409	24651612	1000	+	.	gene_id "MSTRG.2006"; transcript_id "MSTRG.2006.33"; exon_number "6";
chr1	StringTie	exon	24652434	24652628	1000	+	.	gene_id "MSTRG.2006"; transcript_id "MSTRG.2006.33"; exon_number "7";
chr1	StringTie	exon	24652913	24653032	1000	+	.	gene_id "MSTRG.2006"; transcript_id "MSTRG.2006.33"; exon_number "8";
chr1	StringTie	exon	24654858	24655129	1000	+	.	gene_id "MSTRG.2006"; transcript_id "MSTRG.2006.33"; exon_number "9";
chr1	StringTie	exon	24660719	24660799	1000	+	.	gene_id "MSTRG.2006"; transcript_id "MSTRG.2006.33"; exon_number "10";
chr1	StringTie	exon	24661310	24661396	1000	+	.	gene_id "MSTRG.2006"; transcript_id "MSTRG.2006.33"; exon_number "11";
chr1	StringTie	exon	24662660	24662804	1000	+	.	gene_id "MSTRG.2006"; transcript_id "MSTRG.2006.33"; exon_number "12";
chr1	StringTie	exon	24663183	24663224	1000	+	.	gene_id "MSTRG.2006"; transcript_id "MSTRG.2006.33"; exon_number "13";
chr1	StringTie	exon	24666815	24666925	1000	+	.	gene_id "MSTRG.2006"; transcript_id "MSTRG.2006.33"; exon_number "14";
chr1	StringTie	exon	24669123	24669587	1000	+	.	gene_id "MSTRG.2006"; transcript_id "MSTRG.2006.33"; exon_number "15";
chr1	StringTie	exon	24670120	24670315	1000	+	.	gene_id "MSTRG.2006"; transcript_id "MSTRG.2006.33"; exon_number "16";
chr1	StringTie	exon	24671386	24671595	1000	+	.	gene_id "MSTRG.2006"; transcript_id "MSTRG.2006.33"; exon_number "17";
chr1	StringTie	exon	24672182	24673281	1000	+	.	gene_id "MSTRG.2006"; transcript_id "MSTRG.2006.33"; exon_number "18";
chr1	StringTie	transcript	24645384	24673270	1000	+	.	gene_id "MSTRG.2006"; transcript_id "MSTRG.2006.330";
chr1	StringTie	exon	24645384	24645411	1000	+	.	gene_id "MSTRG.2006"; transcript_id "MSTRG.2006.330"; exon_number "1";
chr1	StringTie	exon	24645984	24646073	1000	+	.	gene_id "MSTRG.2006"; transcript_id "MSTRG.2006.330"; exon_number "2";
chr1	StringTie	exon	24646667	24647208	1000	+	.	gene_id "MSTRG.2006"; transcript_id "MSTRG.2006.330"; exon_number "3";
chr1	StringTie	exon	24648859	24649029	1000	+	.	gene_id "MSTRG.2006"; transcript_id "MSTRG.2006.330"; exon_number "4";
chr1	StringTie	exon	24649971	24650086	1000	+	.	gene_id "MSTRG.2006"; transcript_id "MSTRG.2006.330"; exon_number "5";
chr1	StringTie	exon	24651409	24651612	1000	+	.	gene_id "MSTRG.2006"; transcript_id "MSTRG.2006.330"; exon_number "6";
chr1	StringTie	exon	24652434	24652628	1000	+	.	gene_id "MSTRG.2006"; transcript_id "MSTRG.2006.330"; exon_number "7";
chr1	StringTie	exon	24652913	24653032	1000	+	.	gene_id "MSTRG.2006"; transcript_id "MSTRG.2006.330"; exon_number "8";
chr1	StringTie	exon	24654858	24655129	1000	+	.	gene_id "MSTRG.2006"; transcript_id "MSTRG.2006.330"; exon_number "9";
chr1	StringTie	exon	24660719	24660799	1000	+	.	gene_id "MSTRG.2006"; transcript_id "MSTRG.2006.330"; exon_number "10";
chr1	StringTie	exon	24661313	24661396	1000	+	.	gene_id "MSTRG.2006"; transcript_id "MSTRG.2006.330"; exon_number "11";
chr1	StringTie	exon	24662660	24662804	1000	+	.	gene_id "MSTRG.2006"; transcript_id "MSTRG.2006.330"; exon_number "12";
chr1	StringTie	exon	24663183	24663224	1000	+	.	gene_id "MSTRG.2006"; transcript_id "MSTRG.2006.330"; exon_number "13";
chr1	StringTie	exon	24666815	24666925	1000	+	.	gene_id "MSTRG.2006"; transcript_id "MSTRG.2006.330"; exon_number "14";
chr1	StringTie	exon	24669123	24669587	1000	+	.	gene_id "MSTRG.2006"; transcript_id "MSTRG.2006.330"; exon_number "15";
chr1	StringTie	exon	24670120	24670315	1000	+	.	gene_id "MSTRG.2006"; transcript_id "MSTRG.2006.330"; exon_number "16";
chr1	StringTie	exon	24671386	24671595	1000	+	.	gene_id "MSTRG.2006"; transcript_id "MSTRG.2006.330"; exon_number "17";
chr1	StringTie	exon	24672182	24673270	1000	+	.	gene_id "MSTRG.2006"; transcript_id "MSTRG.2006.330"; exon_number "18";
chr1	StringTie	transcript	24645982	24673267	1000	+	.	gene_id "MSTRG.2006"; transcript_id "MSTRG.2006.331";
chr1	StringTie	exon	24645982	24646073	1000	+	.	gene_id "MSTRG.2006"; transcript_id "MSTRG.2006.331"; exon_number "1";
chr1	StringTie	exon	24646667	24646789	1000	+	.	gene_id "MSTRG.2006"; transcript_id "MSTRG.2006.331"; exon_number "2";
chr1	StringTie	exon	24648859	24649029	1000	+	.	gene_id "MSTRG.2006"; transcript_id "MSTRG.2006.331"; exon_number "3";
chr1	StringTie	exon	24649971	24650086	1000	+	.	gene_id "MSTRG.2006"; transcript_id "MSTRG.2006.331"; exon_number "4";
chr1	StringTie	exon	24651409	24651612	1000	+	.	gene_id "MSTRG.2006"; transcript_id "MSTRG.2006.331"; exon_number "5";
chr1	StringTie	exon	24652434	24652628	1000	+	.	gene_id "MSTRG.2006"; transcript_id "MSTRG.2006.331"; exon_number "6";
chr1	StringTie	exon	24652913	24653032	1000	+	.	gene_id "MSTRG.2006"; transcript_id "MSTRG.2006.331"; exon_number "7";
chr1	StringTie	exon	24654855	24655123	1000	+	.	gene_id "MSTRG.2006"; transcript_id "MSTRG.2006.331"; exon_number "8";
chr1	StringTie	exon	24660719	24660799	1000	+	.	gene_id "MSTRG.2006"; transcript_id "MSTRG.2006.331"; exon_number "9";
chr1	StringTie	exon	24661313	24661396	1000	+	.	gene_id "MSTRG.2006"; transcript_id "MSTRG.2006.331"; exon_number "10";
chr1	StringTie	exon	24662660	24662804	1000	+	.	gene_id "MSTRG.2006"; transcript_id "MSTRG.2006.331"; exon_number "11";
chr1	StringTie	exon	24666815	24666925	1000	+	.	gene_id "MSTRG.2006"; transcript_id "MSTRG.2006.331"; exon_number "12";
chr1	StringTie	exon	24669123	24669587	1000	+	.	gene_id "MSTRG.2006"; transcript_id "MSTRG.2006.331"; exon_number "13";
chr1	StringTie	exon	24670120	24670315	1000	+	.	gene_id "MSTRG.2006"; transcript_id "MSTRG.2006.331"; exon_number "14";
chr1	StringTie	exon	24671386	24671595	1000	+	.	gene_id "MSTRG.2006"; transcript_id "MSTRG.2006.331"; exon_number "15";
chr1	StringTie	exon	24672185	24673267	1000	+	.	gene_id "MSTRG.2006"; transcript_id "MSTRG.2006.331"; exon_number "16";
chr1	StringTie	transcript	24645982	24673326	1000	+	.	gene_id "MSTRG.2006"; transcript_id "MSTRG.2006.332";
chr1	StringTie	exon	24645982	24646073	1000	+	.	gene_id "MSTRG.2006"; transcript_id "MSTRG.2006.332"; exon_number "1";
chr1	StringTie	exon	24646667	24646789	1000	+	.	gene_id "MSTRG.2006"; transcript_id "MSTRG.2006.332"; exon_number "2";
chr1	StringTie	exon	24647079	24649029	1000	+	.	gene_id "MSTRG.2006"; transcript_id "MSTRG.2006.332"; exon_number "3";
chr1	StringTie	exon	24649971	24650086	1000	+	.	gene_id "MSTRG.2006"; transcript_id "MSTRG.2006.332"; exon_number "4";
chr1	StringTie	exon	24651499	24651612	1000	+	.	gene_id "MSTRG.2006"; transcript_id "MSTRG.2006.332"; exon_number "5";
chr1	StringTie	exon	24652434	24652628	1000	+	.	gene_id "MSTRG.2006"; transcript_id "MSTRG.2006.332"; exon_number "6";
chr1	StringTie	exon	24652913	24653032	1000	+	.	gene_id "MSTRG.2006"; transcript_id "MSTRG.2006.332"; exon_number "7";
chr1	StringTie	exon	24654855	24655129	1000	+	.	gene_id "MSTRG.2006"; transcript_id "MSTRG.2006.332"; exon_number "8";
chr1	StringTie	exon	24660719	24660799	1000	+	.	gene_id "MSTRG.2006"; transcript_id "MSTRG.2006.332"; exon_number "9";
chr1	StringTie	exon	24661310	24661405	1000	+	.	gene_id "MSTRG.2006"; transcript_id "MSTRG.2006.332"; exon_number "10";
chr1	StringTie	exon	24662660	24662804	1000	+	.	gene_id "MSTRG.2006"; transcript_id "MSTRG.2006.332"; exon_number "11";
chr1	StringTie	exon	24663183	24663224	1000	+	.	gene_id "MSTRG.2006"; transcript_id "MSTRG.2006.332"; exon_number "12";
chr1	StringTie	exon	24666815	24666925	1000	+	.	gene_id "MSTRG.2006"; transcript_id "MSTRG.2006.332"; exon_number "13";
chr1	StringTie	exon	24669123	24669587	1000	+	.	gene_id "MSTRG.2006"; transcript_id "MSTRG.2006.332"; exon_number "14";
chr1	StringTie	exon	24670120	24670315	1000	+	.	gene_id "MSTRG.2006"; transcript_id "MSTRG.2006.332"; exon_number "15";
chr1	StringTie	exon	24671386	24671595	1000	+	.	gene_id "MSTRG.2006"; transcript_id "MSTRG.2006.332"; exon_number "16";
chr1	StringTie	exon	24672182	24673326	1000	+	.	gene_id "MSTRG.2006"; transcript_id "MSTRG.2006.332"; exon_number "17";
chr1	StringTie	transcript	24647079	24673271	1000	+	.	gene_id "MSTRG.2006"; transcript_id "MSTRG.2006.333";
chr1	StringTie	exon	24647079	24649029	1000	+	.	gene_id "MSTRG.2006"; transcript_id "MSTRG.2006.333"; exon_number "1";
chr1	StringTie	exon	24649971	24650086	1000	+	.	gene_id "MSTRG.2006"; transcript_id "MSTRG.2006.333"; exon_number "2";
chr1	StringTie	exon	24651409	24651895	1000	+	.	gene_id "MSTRG.2006"; transcript_id "MSTRG.2006.333"; exon_number "3";
chr1	StringTie	exon	24652434	24652628	1000	+	.	gene_id "MSTRG.2006"; transcript_id "MSTRG.2006.333"; exon_number "4";
chr1	StringTie	exon	24652913	24653032	1000	+	.	gene_id "MSTRG.2006"; transcript_id "MSTRG.2006.333"; exon_number "5";
chr1	StringTie	exon	24654855	24655123	1000	+	.	gene_id "MSTRG.2006"; transcript_id "MSTRG.2006.333"; exon_number "6";
chr1	StringTie	exon	24660719	24660799	1000	+	.	gene_id "MSTRG.2006"; transcript_id "MSTRG.2006.333"; exon_number "7";
chr1	StringTie	exon	24661310	24661396	1000	+	.	gene_id "MSTRG.2006"; transcript_id "MSTRG.2006.333"; exon_number "8";
chr1	StringTie	exon	24662660	24662804	1000	+	.	gene_id "MSTRG.2006"; transcript_id "MSTRG.2006.333"; exon_number "9";
chr1	StringTie	exon	24663183	24663224	1000	+	.	gene_id "MSTRG.2006"; transcript_id "MSTRG.2006.333"; exon_number "10";
chr1	StringTie	exon	24666815	24666925	1000	+	.	gene_id "MSTRG.2006"; transcript_id "MSTRG.2006.333"; exon_number "11";
chr1	StringTie	exon	24669123	24669587	1000	+	.	gene_id "MSTRG.2006"; transcript_id "MSTRG.2006.333"; exon_number "12";
chr1	StringTie	exon	24670120	24670315	1000	+	.	gene_id "MSTRG.2006"; transcript_id "MSTRG.2006.333"; exon_number "13";
chr1	StringTie	exon	24671386	24671595	1000	+	.	gene_id "MSTRG.2006"; transcript_id "MSTRG.2006.333"; exon_number "14";
chr1	StringTie	exon	24672182	24673271	1000	+	.	gene_id "MSTRG.2006"; transcript_id "MSTRG.2006.333"; exon_number "15";
chr1	StringTie	transcript	24647079	24673564	1000	+	.	gene_id "MSTRG.2006"; transcript_id "MSTRG.2006.334";
chr1	StringTie	exon	24647079	24647208	1000	+	.	gene_id "MSTRG.2006"; transcript_id "MSTRG.2006.334"; exon_number "1";
chr1	StringTie	exon	24648859	24649029	1000	+	.	gene_id "MSTRG.2006"; transcript_id "MSTRG.2006.334"; exon_number "2";
chr1	StringTie	exon	24649971	24650086	1000	+	.	gene_id "MSTRG.2006"; transcript_id "MSTRG.2006.334"; exon_number "3";
chr1	StringTie	exon	24651409	24651612	1000	+	.	gene_id "MSTRG.2006"; transcript_id "MSTRG.2006.334"; exon_number "4";
chr1	StringTie	exon	24652434	24652628	1000	+	.	gene_id "MSTRG.2006"; transcript_id "MSTRG.2006.334"; exon_number "5";
chr1	StringTie	exon	24652913	24653032	1000	+	.	gene_id "MSTRG.2006"; transcript_id "MSTRG.2006.334"; exon_number "6";
chr1	StringTie	exon	24654306	24654343	1000	+	.	gene_id "MSTRG.2006"; transcript_id "MSTRG.2006.334"; exon_number "7";
chr1	StringTie	exon	24654858	24655123	1000	+	.	gene_id "MSTRG.2006"; transcript_id "MSTRG.2006.334"; exon_number "8";
chr1	StringTie	exon	24660719	24660799	1000	+	.	gene_id "MSTRG.2006"; transcript_id "MSTRG.2006.334"; exon_number "9";
chr1	StringTie	exon	24661313	24661396	1000	+	.	gene_id "MSTRG.2006"; transcript_id "MSTRG.2006.334"; exon_number "10";
chr1	StringTie	exon	24662660	24662804	1000	+	.	gene_id "MSTRG.2006"; transcript_id "MSTRG.2006.334"; exon_number "11";
chr1	StringTie	exon	24666815	24666925	1000	+	.	gene_id "MSTRG.2006"; transcript_id "MSTRG.2006.334"; exon_number "12";
chr1	StringTie	exon	24669123	24669587	1000	+	.	gene_id "MSTRG.2006"; transcript_id "MSTRG.2006.334"; exon_number "13";
chr1	StringTie	exon	24670120	24670315	1000	+	.	gene_id "MSTRG.2006"; transcript_id "MSTRG.2006.334"; exon_number "14";
chr1	StringTie	exon	24671386	24671595	1000	+	.	gene_id "MSTRG.2006"; transcript_id "MSTRG.2006.334"; exon_number "15";
chr1	StringTie	exon	24672182	24673564	1000	+	.	gene_id "MSTRG.2006"; transcript_id "MSTRG.2006.334"; exon_number "16";
chr1	StringTie	transcript	24647079	24673271	1000	+	.	gene_id "MSTRG.2006"; transcript_id "MSTRG.2006.335";
chr1	StringTie	exon	24647079	24647208	1000	+	.	gene_id "MSTRG.2006"; transcript_id "MSTRG.2006.335"; exon_number "1";
chr1	StringTie	exon	24648859	24649029	1000	+	.	gene_id "MSTRG.2006"; transcript_id "MSTRG.2006.335"; exon_number "2";
chr1	StringTie	exon	24649971	24650086	1000	+	.	gene_id "MSTRG.2006"; transcript_id "MSTRG.2006.335"; exon_number "3";
chr1	StringTie	exon	24651409	24651612	1000	+	.	gene_id "MSTRG.2006"; transcript_id "MSTRG.2006.335"; exon_number "4";
chr1	StringTie	exon	24652434	24652628	1000	+	.	gene_id "MSTRG.2006"; transcript_id "MSTRG.2006.335"; exon_number "5";
chr1	StringTie	exon	24652913	24653032	1000	+	.	gene_id "MSTRG.2006"; transcript_id "MSTRG.2006.335"; exon_number "6";
chr1	StringTie	exon	24654306	24654343	1000	+	.	gene_id "MSTRG.2006"; transcript_id "MSTRG.2006.335"; exon_number "7";
chr1	StringTie	exon	24654858	24655129	1000	+	.	gene_id "MSTRG.2006"; transcript_id "MSTRG.2006.335"; exon_number "8";
chr1	StringTie	exon	24660719	24660799	1000	+	.	gene_id "MSTRG.2006"; transcript_id "MSTRG.2006.335"; exon_number "9";
chr1	StringTie	exon	24661313	24661396	1000	+	.	gene_id "MSTRG.2006"; transcript_id "MSTRG.2006.335"; exon_number "10";
chr1	StringTie	exon	24662660	24662804	1000	+	.	gene_id "MSTRG.2006"; transcript_id "MSTRG.2006.335"; exon_number "11";
chr1	StringTie	exon	24663183	24663224	1000	+	.	gene_id "MSTRG.2006"; transcript_id "MSTRG.2006.335"; exon_number "12";
chr1	StringTie	exon	24666815	24666925	1000	+	.	gene_id "MSTRG.2006"; transcript_id "MSTRG.2006.335"; exon_number "13";
chr1	StringTie	exon	24669123	24669587	1000	+	.	gene_id "MSTRG.2006"; transcript_id "MSTRG.2006.335"; exon_number "14";
chr1	StringTie	exon	24670120	24670315	1000	+	.	gene_id "MSTRG.2006"; transcript_id "MSTRG.2006.335"; exon_number "15";
chr1	StringTie	exon	24671386	24671595	1000	+	.	gene_id "MSTRG.2006"; transcript_id "MSTRG.2006.335"; exon_number "16";
chr1	StringTie	exon	24672182	24673271	1000	+	.	gene_id "MSTRG.2006"; transcript_id "MSTRG.2006.335"; exon_number "17";
chr1	StringTie	transcript	24647209	24673270	1000	+	.	gene_id "MSTRG.2006"; transcript_id "MSTRG.2006.336";
chr1	StringTie	exon	24647209	24649029	1000	+	.	gene_id "MSTRG.2006"; transcript_id "MSTRG.2006.336"; exon_number "1";
chr1	StringTie	exon	24649971	24650086	1000	+	.	gene_id "MSTRG.2006"; transcript_id "MSTRG.2006.336"; exon_number "2";
chr1	StringTie	exon	24651436	24651612	1000	+	.	gene_id "MSTRG.2006"; transcript_id "MSTRG.2006.336"; exon_number "3";
chr1	StringTie	exon	24652434	24652628	1000	+	.	gene_id "MSTRG.2006"; transcript_id "MSTRG.2006.336"; exon_number "4";
chr1	StringTie	exon	24652913	24653032	1000	+	.	gene_id "MSTRG.2006"; transcript_id "MSTRG.2006.336"; exon_number "5";
chr1	StringTie	exon	24654855	24655129	1000	+	.	gene_id "MSTRG.2006"; transcript_id "MSTRG.2006.336"; exon_number "6";
chr1	StringTie	exon	24660719	24660799	1000	+	.	gene_id "MSTRG.2006"; transcript_id "MSTRG.2006.336"; exon_number "7";
chr1	StringTie	exon	24661310	24661396	1000	+	.	gene_id "MSTRG.2006"; transcript_id "MSTRG.2006.336"; exon_number "8";
chr1	StringTie	exon	24662660	24662804	1000	+	.	gene_id "MSTRG.2006"; transcript_id "MSTRG.2006.336"; exon_number "9";
chr1	StringTie	exon	24663183	24663224	1000	+	.	gene_id "MSTRG.2006"; transcript_id "MSTRG.2006.336"; exon_number "10";
chr1	StringTie	exon	24666815	24666925	1000	+	.	gene_id "MSTRG.2006"; transcript_id "MSTRG.2006.336"; exon_number "11";
chr1	StringTie	exon	24669123	24669587	1000	+	.	gene_id "MSTRG.2006"; transcript_id "MSTRG.2006.336"; exon_number "12";
chr1	StringTie	exon	24670120	24670315	1000	+	.	gene_id "MSTRG.2006"; transcript_id "MSTRG.2006.336"; exon_number "13";
chr1	StringTie	exon	24671386	24671595	1000	+	.	gene_id "MSTRG.2006"; transcript_id "MSTRG.2006.336"; exon_number "14";
chr1	StringTie	exon	24672182	24673270	1000	+	.	gene_id "MSTRG.2006"; transcript_id "MSTRG.2006.336"; exon_number "15";
chr1	StringTie	transcript	24649988	24673336	1000	+	.	gene_id "MSTRG.2006"; transcript_id "MSTRG.2006.339";
chr1	StringTie	exon	24649988	24650086	1000	+	.	gene_id "MSTRG.2006"; transcript_id "MSTRG.2006.339"; exon_number "1";
chr1	StringTie	exon	24650565	24650627	1000	+	.	gene_id "MSTRG.2006"; transcript_id "MSTRG.2006.339"; exon_number "2";
chr1	StringTie	exon	24651409	24651612	1000	+	.	gene_id "MSTRG.2006"; transcript_id "MSTRG.2006.339"; exon_number "3";
chr1	StringTie	exon	24652434	24652628	1000	+	.	gene_id "MSTRG.2006"; transcript_id "MSTRG.2006.339"; exon_number "4";
chr1	StringTie	exon	24652913	24653032	1000	+	.	gene_id "MSTRG.2006"; transcript_id "MSTRG.2006.339"; exon_number "5";
chr1	StringTie	exon	24654855	24655129	1000	+	.	gene_id "MSTRG.2006"; transcript_id "MSTRG.2006.339"; exon_number "6";
chr1	StringTie	exon	24660719	24660799	1000	+	.	gene_id "MSTRG.2006"; transcript_id "MSTRG.2006.339"; exon_number "7";
chr1	StringTie	exon	24661313	24661396	1000	+	.	gene_id "MSTRG.2006"; transcript_id "MSTRG.2006.339"; exon_number "8";
chr1	StringTie	exon	24662660	24662804	1000	+	.	gene_id "MSTRG.2006"; transcript_id "MSTRG.2006.339"; exon_number "9";
chr1	StringTie	exon	24666815	24666925	1000	+	.	gene_id "MSTRG.2006"; transcript_id "MSTRG.2006.339"; exon_number "10";
chr1	StringTie	exon	24669123	24669587	1000	+	.	gene_id "MSTRG.2006"; transcript_id "MSTRG.2006.339"; exon_number "11";
chr1	StringTie	exon	24670120	24670315	1000	+	.	gene_id "MSTRG.2006"; transcript_id "MSTRG.2006.339"; exon_number "12";
chr1	StringTie	exon	24671386	24671595	1000	+	.	gene_id "MSTRG.2006"; transcript_id "MSTRG.2006.339"; exon_number "13";
chr1	StringTie	exon	24672182	24673336	1000	+	.	gene_id "MSTRG.2006"; transcript_id "MSTRG.2006.339"; exon_number "14";
chr1	StringTie	transcript	24633066	24673541	1000	+	.	gene_id "MSTRG.2006"; transcript_id "MSTRG.2006.34";
chr1	StringTie	exon	24633066	24633099	1000	+	.	gene_id "MSTRG.2006"; transcript_id "MSTRG.2006.34"; exon_number "1";
chr1	StringTie	exon	24645984	24646073	1000	+	.	gene_id "MSTRG.2006"; transcript_id "MSTRG.2006.34"; exon_number "2";
chr1	StringTie	exon	24646667	24646789	1000	+	.	gene_id "MSTRG.2006"; transcript_id "MSTRG.2006.34"; exon_number "3";
chr1	StringTie	exon	24648859	24649029	1000	+	.	gene_id "MSTRG.2006"; transcript_id "MSTRG.2006.34"; exon_number "4";
chr1	StringTie	exon	24649971	24650086	1000	+	.	gene_id "MSTRG.2006"; transcript_id "MSTRG.2006.34"; exon_number "5";
chr1	StringTie	exon	24651409	24651612	1000	+	.	gene_id "MSTRG.2006"; transcript_id "MSTRG.2006.34"; exon_number "6";
chr1	StringTie	exon	24652434	24652628	1000	+	.	gene_id "MSTRG.2006"; transcript_id "MSTRG.2006.34"; exon_number "7";
chr1	StringTie	exon	24652913	24653032	1000	+	.	gene_id "MSTRG.2006"; transcript_id "MSTRG.2006.34"; exon_number "8";
chr1	StringTie	exon	24654306	24654343	1000	+	.	gene_id "MSTRG.2006"; transcript_id "MSTRG.2006.34"; exon_number "9";
chr1	StringTie	exon	24654855	24655129	1000	+	.	gene_id "MSTRG.2006"; transcript_id "MSTRG.2006.34"; exon_number "10";
chr1	StringTie	exon	24660719	24660799	1000	+	.	gene_id "MSTRG.2006"; transcript_id "MSTRG.2006.34"; exon_number "11";
chr1	StringTie	exon	24661310	24661396	1000	+	.	gene_id "MSTRG.2006"; transcript_id "MSTRG.2006.34"; exon_number "12";
chr1	StringTie	exon	24662660	24662804	1000	+	.	gene_id "MSTRG.2006"; transcript_id "MSTRG.2006.34"; exon_number "13";
chr1	StringTie	exon	24663183	24663224	1000	+	.	gene_id "MSTRG.2006"; transcript_id "MSTRG.2006.34"; exon_number "14";
chr1	StringTie	exon	24666815	24666925	1000	+	.	gene_id "MSTRG.2006"; transcript_id "MSTRG.2006.34"; exon_number "15";
chr1	StringTie	exon	24669123	24669587	1000	+	.	gene_id "MSTRG.2006"; transcript_id "MSTRG.2006.34"; exon_number "16";
chr1	StringTie	exon	24670120	24670315	1000	+	.	gene_id "MSTRG.2006"; transcript_id "MSTRG.2006.34"; exon_number "17";
chr1	StringTie	exon	24671386	24671595	1000	+	.	gene_id "MSTRG.2006"; transcript_id "MSTRG.2006.34"; exon_number "18";
chr1	StringTie	exon	24672182	24673541	1000	+	.	gene_id "MSTRG.2006"; transcript_id "MSTRG.2006.34"; exon_number "19";
chr1	StringTie	transcript	24649988	24673325	1000	+	.	gene_id "MSTRG.2006"; transcript_id "MSTRG.2006.340";
chr1	StringTie	exon	24649988	24650086	1000	+	.	gene_id "MSTRG.2006"; transcript_id "MSTRG.2006.340"; exon_number "1";
chr1	StringTie	exon	24650565	24650627	1000	+	.	gene_id "MSTRG.2006"; transcript_id "MSTRG.2006.340"; exon_number "2";
chr1	StringTie	exon	24651409	24651612	1000	+	.	gene_id "MSTRG.2006"; transcript_id "MSTRG.2006.340"; exon_number "3";
chr1	StringTie	exon	24652434	24652628	1000	+	.	gene_id "MSTRG.2006"; transcript_id "MSTRG.2006.340"; exon_number "4";
chr1	StringTie	exon	24652913	24653032	1000	+	.	gene_id "MSTRG.2006"; transcript_id "MSTRG.2006.340"; exon_number "5";
chr1	StringTie	exon	24654858	24655129	1000	+	.	gene_id "MSTRG.2006"; transcript_id "MSTRG.2006.340"; exon_number "6";
chr1	StringTie	exon	24660719	24660799	1000	+	.	gene_id "MSTRG.2006"; transcript_id "MSTRG.2006.340"; exon_number "7";
chr1	StringTie	exon	24661310	24661396	1000	+	.	gene_id "MSTRG.2006"; transcript_id "MSTRG.2006.340"; exon_number "8";
chr1	StringTie	exon	24662660	24662804	1000	+	.	gene_id "MSTRG.2006"; transcript_id "MSTRG.2006.340"; exon_number "9";
chr1	StringTie	exon	24666815	24666925	1000	+	.	gene_id "MSTRG.2006"; transcript_id "MSTRG.2006.340"; exon_number "10";
chr1	StringTie	exon	24669123	24669587	1000	+	.	gene_id "MSTRG.2006"; transcript_id "MSTRG.2006.340"; exon_number "11";
chr1	StringTie	exon	24670120	24670315	1000	+	.	gene_id "MSTRG.2006"; transcript_id "MSTRG.2006.340"; exon_number "12";
chr1	StringTie	exon	24671386	24671595	1000	+	.	gene_id "MSTRG.2006"; transcript_id "MSTRG.2006.340"; exon_number "13";
chr1	StringTie	exon	24672182	24673325	1000	+	.	gene_id "MSTRG.2006"; transcript_id "MSTRG.2006.340"; exon_number "14";
chr1	StringTie	transcript	24649988	24673288	1000	+	.	gene_id "MSTRG.2006"; transcript_id "MSTRG.2006.341";
chr1	StringTie	exon	24649988	24650086	1000	+	.	gene_id "MSTRG.2006"; transcript_id "MSTRG.2006.341"; exon_number "1";
chr1	StringTie	exon	24650565	24650627	1000	+	.	gene_id "MSTRG.2006"; transcript_id "MSTRG.2006.341"; exon_number "2";
chr1	StringTie	exon	24651409	24651612	1000	+	.	gene_id "MSTRG.2006"; transcript_id "MSTRG.2006.341"; exon_number "3";
chr1	StringTie	exon	24652434	24652628	1000	+	.	gene_id "MSTRG.2006"; transcript_id "MSTRG.2006.341"; exon_number "4";
chr1	StringTie	exon	24652913	24653032	1000	+	.	gene_id "MSTRG.2006"; transcript_id "MSTRG.2006.341"; exon_number "5";
chr1	StringTie	exon	24654855	24655123	1000	+	.	gene_id "MSTRG.2006"; transcript_id "MSTRG.2006.341"; exon_number "6";
chr1	StringTie	exon	24660719	24660799	1000	+	.	gene_id "MSTRG.2006"; transcript_id "MSTRG.2006.341"; exon_number "7";
chr1	StringTie	exon	24661313	24661396	1000	+	.	gene_id "MSTRG.2006"; transcript_id "MSTRG.2006.341"; exon_number "8";
chr1	StringTie	exon	24662660	24662804	1000	+	.	gene_id "MSTRG.2006"; transcript_id "MSTRG.2006.341"; exon_number "9";
chr1	StringTie	exon	24666815	24666925	1000	+	.	gene_id "MSTRG.2006"; transcript_id "MSTRG.2006.341"; exon_number "10";
chr1	StringTie	exon	24669123	24669587	1000	+	.	gene_id "MSTRG.2006"; transcript_id "MSTRG.2006.341"; exon_number "11";
chr1	StringTie	exon	24670120	24670315	1000	+	.	gene_id "MSTRG.2006"; transcript_id "MSTRG.2006.341"; exon_number "12";
chr1	StringTie	exon	24671386	24671595	1000	+	.	gene_id "MSTRG.2006"; transcript_id "MSTRG.2006.341"; exon_number "13";
chr1	StringTie	exon	24672182	24673288	1000	+	.	gene_id "MSTRG.2006"; transcript_id "MSTRG.2006.341"; exon_number "14";
chr1	StringTie	transcript	24649988	24673316	1000	+	.	gene_id "MSTRG.2006"; transcript_id "MSTRG.2006.342";
chr1	StringTie	exon	24649988	24650086	1000	+	.	gene_id "MSTRG.2006"; transcript_id "MSTRG.2006.342"; exon_number "1";
chr1	StringTie	exon	24650565	24650627	1000	+	.	gene_id "MSTRG.2006"; transcript_id "MSTRG.2006.342"; exon_number "2";
chr1	StringTie	exon	24651409	24651612	1000	+	.	gene_id "MSTRG.2006"; transcript_id "MSTRG.2006.342"; exon_number "3";
chr1	StringTie	exon	24652434	24652628	1000	+	.	gene_id "MSTRG.2006"; transcript_id "MSTRG.2006.342"; exon_number "4";
chr1	StringTie	exon	24652913	24653032	1000	+	.	gene_id "MSTRG.2006"; transcript_id "MSTRG.2006.342"; exon_number "5";
chr1	StringTie	exon	24654855	24655129	1000	+	.	gene_id "MSTRG.2006"; transcript_id "MSTRG.2006.342"; exon_number "6";
chr1	StringTie	exon	24660719	24660799	1000	+	.	gene_id "MSTRG.2006"; transcript_id "MSTRG.2006.342"; exon_number "7";
chr1	StringTie	exon	24661313	24661396	1000	+	.	gene_id "MSTRG.2006"; transcript_id "MSTRG.2006.342"; exon_number "8";
chr1	StringTie	exon	24662660	24662804	1000	+	.	gene_id "MSTRG.2006"; transcript_id "MSTRG.2006.342"; exon_number "9";
chr1	StringTie	exon	24663183	24663224	1000	+	.	gene_id "MSTRG.2006"; transcript_id "MSTRG.2006.342"; exon_number "10";
chr1	StringTie	exon	24666815	24666925	1000	+	.	gene_id "MSTRG.2006"; transcript_id "MSTRG.2006.342"; exon_number "11";
chr1	StringTie	exon	24669123	24669587	1000	+	.	gene_id "MSTRG.2006"; transcript_id "MSTRG.2006.342"; exon_number "12";
chr1	StringTie	exon	24670120	24670315	1000	+	.	gene_id "MSTRG.2006"; transcript_id "MSTRG.2006.342"; exon_number "13";
chr1	StringTie	exon	24671386	24671595	1000	+	.	gene_id "MSTRG.2006"; transcript_id "MSTRG.2006.342"; exon_number "14";
chr1	StringTie	exon	24672182	24673316	1000	+	.	gene_id "MSTRG.2006"; transcript_id "MSTRG.2006.342"; exon_number "15";
chr1	StringTie	transcript	24649988	24673267	1000	+	.	gene_id "MSTRG.2006"; transcript_id "MSTRG.2006.343";
chr1	StringTie	exon	24649988	24650086	1000	+	.	gene_id "MSTRG.2006"; transcript_id "MSTRG.2006.343"; exon_number "1";
chr1	StringTie	exon	24650565	24650627	1000	+	.	gene_id "MSTRG.2006"; transcript_id "MSTRG.2006.343"; exon_number "2";
chr1	StringTie	exon	24651409	24651612	1000	+	.	gene_id "MSTRG.2006"; transcript_id "MSTRG.2006.343"; exon_number "3";
chr1	StringTie	exon	24652434	24652628	1000	+	.	gene_id "MSTRG.2006"; transcript_id "MSTRG.2006.343"; exon_number "4";
chr1	StringTie	exon	24652913	24653032	1000	+	.	gene_id "MSTRG.2006"; transcript_id "MSTRG.2006.343"; exon_number "5";
chr1	StringTie	exon	24654306	24654343	1000	+	.	gene_id "MSTRG.2006"; transcript_id "MSTRG.2006.343"; exon_number "6";
chr1	StringTie	exon	24654855	24655123	1000	+	.	gene_id "MSTRG.2006"; transcript_id "MSTRG.2006.343"; exon_number "7";
chr1	StringTie	exon	24660719	24660799	1000	+	.	gene_id "MSTRG.2006"; transcript_id "MSTRG.2006.343"; exon_number "8";
chr1	StringTie	exon	24661310	24661396	1000	+	.	gene_id "MSTRG.2006"; transcript_id "MSTRG.2006.343"; exon_number "9";
chr1	StringTie	exon	24662660	24662804	1000	+	.	gene_id "MSTRG.2006"; transcript_id "MSTRG.2006.343"; exon_number "10";
chr1	StringTie	exon	24663183	24663224	1000	+	.	gene_id "MSTRG.2006"; transcript_id "MSTRG.2006.343"; exon_number "11";
chr1	StringTie	exon	24666815	24666925	1000	+	.	gene_id "MSTRG.2006"; transcript_id "MSTRG.2006.343"; exon_number "12";
chr1	StringTie	exon	24669123	24669587	1000	+	.	gene_id "MSTRG.2006"; transcript_id "MSTRG.2006.343"; exon_number "13";
chr1	StringTie	exon	24670120	24670315	1000	+	.	gene_id "MSTRG.2006"; transcript_id "MSTRG.2006.343"; exon_number "14";
chr1	StringTie	exon	24671386	24671595	1000	+	.	gene_id "MSTRG.2006"; transcript_id "MSTRG.2006.343"; exon_number "15";
chr1	StringTie	exon	24672152	24673267	1000	+	.	gene_id "MSTRG.2006"; transcript_id "MSTRG.2006.343"; exon_number "16";
chr1	StringTie	transcript	24651499	24673339	1000	+	.	gene_id "MSTRG.2006"; transcript_id "MSTRG.2006.345";
chr1	StringTie	exon	24651499	24651612	1000	+	.	gene_id "MSTRG.2006"; transcript_id "MSTRG.2006.345"; exon_number "1";
chr1	StringTie	exon	24652434	24652628	1000	+	.	gene_id "MSTRG.2006"; transcript_id "MSTRG.2006.345"; exon_number "2";
chr1	StringTie	exon	24652913	24653032	1000	+	.	gene_id "MSTRG.2006"; transcript_id "MSTRG.2006.345"; exon_number "3";
chr1	StringTie	exon	24654306	24654343	1000	+	.	gene_id "MSTRG.2006"; transcript_id "MSTRG.2006.345"; exon_number "4";
chr1	StringTie	exon	24654858	24655129	1000	+	.	gene_id "MSTRG.2006"; transcript_id "MSTRG.2006.345"; exon_number "5";
chr1	StringTie	exon	24660719	24660799	1000	+	.	gene_id "MSTRG.2006"; transcript_id "MSTRG.2006.345"; exon_number "6";
chr1	StringTie	exon	24661313	24661396	1000	+	.	gene_id "MSTRG.2006"; transcript_id "MSTRG.2006.345"; exon_number "7";
chr1	StringTie	exon	24662660	24662804	1000	+	.	gene_id "MSTRG.2006"; transcript_id "MSTRG.2006.345"; exon_number "8";
chr1	StringTie	exon	24666815	24666925	1000	+	.	gene_id "MSTRG.2006"; transcript_id "MSTRG.2006.345"; exon_number "9";
chr1	StringTie	exon	24669123	24669587	1000	+	.	gene_id "MSTRG.2006"; transcript_id "MSTRG.2006.345"; exon_number "10";
chr1	StringTie	exon	24670120	24670315	1000	+	.	gene_id "MSTRG.2006"; transcript_id "MSTRG.2006.345"; exon_number "11";
chr1	StringTie	exon	24671386	24671595	1000	+	.	gene_id "MSTRG.2006"; transcript_id "MSTRG.2006.345"; exon_number "12";
chr1	StringTie	exon	24672182	24673339	1000	+	.	gene_id "MSTRG.2006"; transcript_id "MSTRG.2006.345"; exon_number "13";
chr1	StringTie	transcript	24652098	24673562	1000	+	.	gene_id "MSTRG.2006"; transcript_id "MSTRG.2006.347";
chr1	StringTie	exon	24652098	24652283	1000	+	.	gene_id "MSTRG.2006"; transcript_id "MSTRG.2006.347"; exon_number "1";
chr1	StringTie	exon	24652434	24652628	1000	+	.	gene_id "MSTRG.2006"; transcript_id "MSTRG.2006.347"; exon_number "2";
chr1	StringTie	exon	24652913	24653032	1000	+	.	gene_id "MSTRG.2006"; transcript_id "MSTRG.2006.347"; exon_number "3";
chr1	StringTie	exon	24654855	24655129	1000	+	.	gene_id "MSTRG.2006"; transcript_id "MSTRG.2006.347"; exon_number "4";
chr1	StringTie	exon	24660719	24660799	1000	+	.	gene_id "MSTRG.2006"; transcript_id "MSTRG.2006.347"; exon_number "5";
chr1	StringTie	exon	24661313	24661396	1000	+	.	gene_id "MSTRG.2006"; transcript_id "MSTRG.2006.347"; exon_number "6";
chr1	StringTie	exon	24662660	24662804	1000	+	.	gene_id "MSTRG.2006"; transcript_id "MSTRG.2006.347"; exon_number "7";
chr1	StringTie	exon	24663183	24663224	1000	+	.	gene_id "MSTRG.2006"; transcript_id "MSTRG.2006.347"; exon_number "8";
chr1	StringTie	exon	24666815	24666925	1000	+	.	gene_id "MSTRG.2006"; transcript_id "MSTRG.2006.347"; exon_number "9";
chr1	StringTie	exon	24669123	24669587	1000	+	.	gene_id "MSTRG.2006"; transcript_id "MSTRG.2006.347"; exon_number "10";
chr1	StringTie	exon	24670120	24670315	1000	+	.	gene_id "MSTRG.2006"; transcript_id "MSTRG.2006.347"; exon_number "11";
chr1	StringTie	exon	24671386	24671595	1000	+	.	gene_id "MSTRG.2006"; transcript_id "MSTRG.2006.347"; exon_number "12";
chr1	StringTie	exon	24672182	24673562	1000	+	.	gene_id "MSTRG.2006"; transcript_id "MSTRG.2006.347"; exon_number "13";
chr1	StringTie	transcript	24654858	24669587	1000	+	.	gene_id "MSTRG.2006"; transcript_id "MSTRG.2006.349";
chr1	StringTie	exon	24654858	24655129	1000	+	.	gene_id "MSTRG.2006"; transcript_id "MSTRG.2006.349"; exon_number "1";
chr1	StringTie	exon	24660719	24660799	1000	+	.	gene_id "MSTRG.2006"; transcript_id "MSTRG.2006.349"; exon_number "2";
chr1	StringTie	exon	24661313	24661396	1000	+	.	gene_id "MSTRG.2006"; transcript_id "MSTRG.2006.349"; exon_number "3";
chr1	StringTie	exon	24662660	24662804	1000	+	.	gene_id "MSTRG.2006"; transcript_id "MSTRG.2006.349"; exon_number "4";
chr1	StringTie	exon	24663190	24663224	1000	+	.	gene_id "MSTRG.2006"; transcript_id "MSTRG.2006.349"; exon_number "5";
chr1	StringTie	exon	24666815	24666925	1000	+	.	gene_id "MSTRG.2006"; transcript_id "MSTRG.2006.349"; exon_number "6";
chr1	StringTie	exon	24669123	24669587	1000	+	.	gene_id "MSTRG.2006"; transcript_id "MSTRG.2006.349"; exon_number "7";
chr1	StringTie	transcript	24639610	24680212	1000	+	.	gene_id "MSTRG.2006"; transcript_id "MSTRG.2006.36";
chr1	StringTie	exon	24639610	24643347	1000	+	.	gene_id "MSTRG.2006"; transcript_id "MSTRG.2006.36"; exon_number "1";
chr1	StringTie	exon	24645984	24646073	1000	+	.	gene_id "MSTRG.2006"; transcript_id "MSTRG.2006.36"; exon_number "2";
chr1	StringTie	exon	24646667	24646789	1000	+	.	gene_id "MSTRG.2006"; transcript_id "MSTRG.2006.36"; exon_number "3";
chr1	StringTie	exon	24648859	24649029	1000	+	.	gene_id "MSTRG.2006"; transcript_id "MSTRG.2006.36"; exon_number "4";
chr1	StringTie	exon	24649971	24650086	1000	+	.	gene_id "MSTRG.2006"; transcript_id "MSTRG.2006.36"; exon_number "5";
chr1	StringTie	exon	24651409	24651612	1000	+	.	gene_id "MSTRG.2006"; transcript_id "MSTRG.2006.36"; exon_number "6";
chr1	StringTie	exon	24652434	24652628	1000	+	.	gene_id "MSTRG.2006"; transcript_id "MSTRG.2006.36"; exon_number "7";
chr1	StringTie	exon	24652913	24653032	1000	+	.	gene_id "MSTRG.2006"; transcript_id "MSTRG.2006.36"; exon_number "8";
chr1	StringTie	exon	24654855	24655129	1000	+	.	gene_id "MSTRG.2006"; transcript_id "MSTRG.2006.36"; exon_number "9";
chr1	StringTie	exon	24660719	24660799	1000	+	.	gene_id "MSTRG.2006"; transcript_id "MSTRG.2006.36"; exon_number "10";
chr1	StringTie	exon	24661310	24661396	1000	+	.	gene_id "MSTRG.2006"; transcript_id "MSTRG.2006.36"; exon_number "11";
chr1	StringTie	exon	24662660	24662804	1000	+	.	gene_id "MSTRG.2006"; transcript_id "MSTRG.2006.36"; exon_number "12";
chr1	StringTie	exon	24663183	24663224	1000	+	.	gene_id "MSTRG.2006"; transcript_id "MSTRG.2006.36"; exon_number "13";
chr1	StringTie	exon	24666815	24666925	1000	+	.	gene_id "MSTRG.2006"; transcript_id "MSTRG.2006.36"; exon_number "14";
chr1	StringTie	exon	24669123	24669587	1000	+	.	gene_id "MSTRG.2006"; transcript_id "MSTRG.2006.36"; exon_number "15";
chr1	StringTie	exon	24670120	24670315	1000	+	.	gene_id "MSTRG.2006"; transcript_id "MSTRG.2006.36"; exon_number "16";
chr1	StringTie	exon	24671386	24671595	1000	+	.	gene_id "MSTRG.2006"; transcript_id "MSTRG.2006.36"; exon_number "17";
chr1	StringTie	exon	24672182	24680212	1000	+	.	gene_id "MSTRG.2006"; transcript_id "MSTRG.2006.36"; exon_number "18";
chr1	StringTie	transcript	24639610	24675359	1000	+	.	gene_id "MSTRG.2006"; transcript_id "MSTRG.2006.37";
chr1	StringTie	exon	24639610	24643347	1000	+	.	gene_id "MSTRG.2006"; transcript_id "MSTRG.2006.37"; exon_number "1";
chr1	StringTie	exon	24645984	24646073	1000	+	.	gene_id "MSTRG.2006"; transcript_id "MSTRG.2006.37"; exon_number "2";
chr1	StringTie	exon	24646667	24646789	1000	+	.	gene_id "MSTRG.2006"; transcript_id "MSTRG.2006.37"; exon_number "3";
chr1	StringTie	exon	24648859	24649029	1000	+	.	gene_id "MSTRG.2006"; transcript_id "MSTRG.2006.37"; exon_number "4";
chr1	StringTie	exon	24649971	24650086	1000	+	.	gene_id "MSTRG.2006"; transcript_id "MSTRG.2006.37"; exon_number "5";
chr1	StringTie	exon	24651409	24651612	1000	+	.	gene_id "MSTRG.2006"; transcript_id "MSTRG.2006.37"; exon_number "6";
chr1	StringTie	exon	24652434	24652628	1000	+	.	gene_id "MSTRG.2006"; transcript_id "MSTRG.2006.37"; exon_number "7";
chr1	StringTie	exon	24652913	24653032	1000	+	.	gene_id "MSTRG.2006"; transcript_id "MSTRG.2006.37"; exon_number "8";
chr1	StringTie	exon	24654858	24655123	1000	+	.	gene_id "MSTRG.2006"; transcript_id "MSTRG.2006.37"; exon_number "9";
chr1	StringTie	exon	24660719	24660799	1000	+	.	gene_id "MSTRG.2006"; transcript_id "MSTRG.2006.37"; exon_number "10";
chr1	StringTie	exon	24661313	24661396	1000	+	.	gene_id "MSTRG.2006"; transcript_id "MSTRG.2006.37"; exon_number "11";
chr1	StringTie	exon	24662660	24662804	1000	+	.	gene_id "MSTRG.2006"; transcript_id "MSTRG.2006.37"; exon_number "12";
chr1	StringTie	exon	24663183	24663224	1000	+	.	gene_id "MSTRG.2006"; transcript_id "MSTRG.2006.37"; exon_number "13";
chr1	StringTie	exon	24666815	24666925	1000	+	.	gene_id "MSTRG.2006"; transcript_id "MSTRG.2006.37"; exon_number "14";
chr1	StringTie	exon	24669123	24669587	1000	+	.	gene_id "MSTRG.2006"; transcript_id "MSTRG.2006.37"; exon_number "15";
chr1	StringTie	exon	24670120	24670315	1000	+	.	gene_id "MSTRG.2006"; transcript_id "MSTRG.2006.37"; exon_number "16";
chr1	StringTie	exon	24671386	24671595	1000	+	.	gene_id "MSTRG.2006"; transcript_id "MSTRG.2006.37"; exon_number "17";
chr1	StringTie	exon	24672182	24675359	1000	+	.	gene_id "MSTRG.2006"; transcript_id "MSTRG.2006.37"; exon_number "18";
chr1	StringTie	transcript	24639610	24673475	1000	+	.	gene_id "MSTRG.2006"; transcript_id "MSTRG.2006.38";
chr1	StringTie	exon	24639610	24643347	1000	+	.	gene_id "MSTRG.2006"; transcript_id "MSTRG.2006.38"; exon_number "1";
chr1	StringTie	exon	24645984	24646073	1000	+	.	gene_id "MSTRG.2006"; transcript_id "MSTRG.2006.38"; exon_number "2";
chr1	StringTie	exon	24646667	24646789	1000	+	.	gene_id "MSTRG.2006"; transcript_id "MSTRG.2006.38"; exon_number "3";
chr1	StringTie	exon	24647079	24647208	1000	+	.	gene_id "MSTRG.2006"; transcript_id "MSTRG.2006.38"; exon_number "4";
chr1	StringTie	exon	24648859	24649029	1000	+	.	gene_id "MSTRG.2006"; transcript_id "MSTRG.2006.38"; exon_number "5";
chr1	StringTie	exon	24649971	24650086	1000	+	.	gene_id "MSTRG.2006"; transcript_id "MSTRG.2006.38"; exon_number "6";
chr1	StringTie	exon	24651499	24651612	1000	+	.	gene_id "MSTRG.2006"; transcript_id "MSTRG.2006.38"; exon_number "7";
chr1	StringTie	exon	24652434	24652628	1000	+	.	gene_id "MSTRG.2006"; transcript_id "MSTRG.2006.38"; exon_number "8";
chr1	StringTie	exon	24652913	24653032	1000	+	.	gene_id "MSTRG.2006"; transcript_id "MSTRG.2006.38"; exon_number "9";
chr1	StringTie	exon	24654855	24655123	1000	+	.	gene_id "MSTRG.2006"; transcript_id "MSTRG.2006.38"; exon_number "10";
chr1	StringTie	exon	24660719	24660799	1000	+	.	gene_id "MSTRG.2006"; transcript_id "MSTRG.2006.38"; exon_number "11";
chr1	StringTie	exon	24661310	24661396	1000	+	.	gene_id "MSTRG.2006"; transcript_id "MSTRG.2006.38"; exon_number "12";
chr1	StringTie	exon	24662660	24662804	1000	+	.	gene_id "MSTRG.2006"; transcript_id "MSTRG.2006.38"; exon_number "13";
chr1	StringTie	exon	24663183	24663224	1000	+	.	gene_id "MSTRG.2006"; transcript_id "MSTRG.2006.38"; exon_number "14";
chr1	StringTie	exon	24666815	24666925	1000	+	.	gene_id "MSTRG.2006"; transcript_id "MSTRG.2006.38"; exon_number "15";
chr1	StringTie	exon	24669123	24669587	1000	+	.	gene_id "MSTRG.2006"; transcript_id "MSTRG.2006.38"; exon_number "16";
chr1	StringTie	exon	24670120	24670315	1000	+	.	gene_id "MSTRG.2006"; transcript_id "MSTRG.2006.38"; exon_number "17";
chr1	StringTie	exon	24671386	24671595	1000	+	.	gene_id "MSTRG.2006"; transcript_id "MSTRG.2006.38"; exon_number "18";
chr1	StringTie	exon	24672182	24673475	1000	+	.	gene_id "MSTRG.2006"; transcript_id "MSTRG.2006.38"; exon_number "19";
chr1	StringTie	transcript	24640566	24673870	1000	+	.	gene_id "MSTRG.2006"; transcript_id "MSTRG.2006.39";
chr1	StringTie	exon	24640566	24643347	1000	+	.	gene_id "MSTRG.2006"; transcript_id "MSTRG.2006.39"; exon_number "1";
chr1	StringTie	exon	24645984	24646073	1000	+	.	gene_id "MSTRG.2006"; transcript_id "MSTRG.2006.39"; exon_number "2";
chr1	StringTie	exon	24646667	24646789	1000	+	.	gene_id "MSTRG.2006"; transcript_id "MSTRG.2006.39"; exon_number "3";
chr1	StringTie	exon	24647079	24647208	1000	+	.	gene_id "MSTRG.2006"; transcript_id "MSTRG.2006.39"; exon_number "4";
chr1	StringTie	exon	24648859	24649029	1000	+	.	gene_id "MSTRG.2006"; transcript_id "MSTRG.2006.39"; exon_number "5";
chr1	StringTie	exon	24649971	24650086	1000	+	.	gene_id "MSTRG.2006"; transcript_id "MSTRG.2006.39"; exon_number "6";
chr1	StringTie	exon	24651409	24651612	1000	+	.	gene_id "MSTRG.2006"; transcript_id "MSTRG.2006.39"; exon_number "7";
chr1	StringTie	exon	24652434	24652628	1000	+	.	gene_id "MSTRG.2006"; transcript_id "MSTRG.2006.39"; exon_number "8";
chr1	StringTie	exon	24652913	24653032	1000	+	.	gene_id "MSTRG.2006"; transcript_id "MSTRG.2006.39"; exon_number "9";
chr1	StringTie	exon	24654855	24655129	1000	+	.	gene_id "MSTRG.2006"; transcript_id "MSTRG.2006.39"; exon_number "10";
chr1	StringTie	exon	24660719	24660799	1000	+	.	gene_id "MSTRG.2006"; transcript_id "MSTRG.2006.39"; exon_number "11";
chr1	StringTie	exon	24661313	24661396	1000	+	.	gene_id "MSTRG.2006"; transcript_id "MSTRG.2006.39"; exon_number "12";
chr1	StringTie	exon	24662660	24662804	1000	+	.	gene_id "MSTRG.2006"; transcript_id "MSTRG.2006.39"; exon_number "13";
chr1	StringTie	exon	24663183	24663224	1000	+	.	gene_id "MSTRG.2006"; transcript_id "MSTRG.2006.39"; exon_number "14";
chr1	StringTie	exon	24666815	24666925	1000	+	.	gene_id "MSTRG.2006"; transcript_id "MSTRG.2006.39"; exon_number "15";
chr1	StringTie	exon	24669123	24669587	1000	+	.	gene_id "MSTRG.2006"; transcript_id "MSTRG.2006.39"; exon_number "16";
chr1	StringTie	exon	24670120	24670315	1000	+	.	gene_id "MSTRG.2006"; transcript_id "MSTRG.2006.39"; exon_number "17";
chr1	StringTie	exon	24671386	24671595	1000	+	.	gene_id "MSTRG.2006"; transcript_id "MSTRG.2006.39"; exon_number "18";
chr1	StringTie	exon	24672182	24673870	1000	+	.	gene_id "MSTRG.2006"; transcript_id "MSTRG.2006.39"; exon_number "19";
chr1	StringTie	transcript	24556066	24557269	1000	+	.	gene_id "MSTRG.2006"; transcript_id "MSTRG.2006.4";
chr1	StringTie	exon	24556066	24556169	1000	+	.	gene_id "MSTRG.2006"; transcript_id "MSTRG.2006.4"; exon_number "1";
chr1	StringTie	exon	24556589	24557269	1000	+	.	gene_id "MSTRG.2006"; transcript_id "MSTRG.2006.4"; exon_number "2";
chr1	StringTie	transcript	24640586	24673842	1000	+	.	gene_id "MSTRG.2006"; transcript_id "MSTRG.2006.40";
chr1	StringTie	exon	24640586	24640598	1000	+	.	gene_id "MSTRG.2006"; transcript_id "MSTRG.2006.40"; exon_number "1";
chr1	StringTie	exon	24643316	24643347	1000	+	.	gene_id "MSTRG.2006"; transcript_id "MSTRG.2006.40"; exon_number "2";
chr1	StringTie	exon	24645984	24646073	1000	+	.	gene_id "MSTRG.2006"; transcript_id "MSTRG.2006.40"; exon_number "3";
chr1	StringTie	exon	24646667	24646789	1000	+	.	gene_id "MSTRG.2006"; transcript_id "MSTRG.2006.40"; exon_number "4";
chr1	StringTie	exon	24647079	24647208	1000	+	.	gene_id "MSTRG.2006"; transcript_id "MSTRG.2006.40"; exon_number "5";
chr1	StringTie	exon	24648859	24649029	1000	+	.	gene_id "MSTRG.2006"; transcript_id "MSTRG.2006.40"; exon_number "6";
chr1	StringTie	exon	24649971	24650086	1000	+	.	gene_id "MSTRG.2006"; transcript_id "MSTRG.2006.40"; exon_number "7";
chr1	StringTie	exon	24651409	24651612	1000	+	.	gene_id "MSTRG.2006"; transcript_id "MSTRG.2006.40"; exon_number "8";
chr1	StringTie	exon	24652434	24652628	1000	+	.	gene_id "MSTRG.2006"; transcript_id "MSTRG.2006.40"; exon_number "9";
chr1	StringTie	exon	24652913	24653032	1000	+	.	gene_id "MSTRG.2006"; transcript_id "MSTRG.2006.40"; exon_number "10";
chr1	StringTie	exon	24654306	24654343	1000	+	.	gene_id "MSTRG.2006"; transcript_id "MSTRG.2006.40"; exon_number "11";
chr1	StringTie	exon	24654855	24655123	1000	+	.	gene_id "MSTRG.2006"; transcript_id "MSTRG.2006.40"; exon_number "12";
chr1	StringTie	exon	24660719	24660799	1000	+	.	gene_id "MSTRG.2006"; transcript_id "MSTRG.2006.40"; exon_number "13";
chr1	StringTie	exon	24661313	24661396	1000	+	.	gene_id "MSTRG.2006"; transcript_id "MSTRG.2006.40"; exon_number "14";
chr1	StringTie	exon	24662660	24662804	1000	+	.	gene_id "MSTRG.2006"; transcript_id "MSTRG.2006.40"; exon_number "15";
chr1	StringTie	exon	24663183	24663224	1000	+	.	gene_id "MSTRG.2006"; transcript_id "MSTRG.2006.40"; exon_number "16";
chr1	StringTie	exon	24666815	24666925	1000	+	.	gene_id "MSTRG.2006"; transcript_id "MSTRG.2006.40"; exon_number "17";
chr1	StringTie	exon	24669123	24669587	1000	+	.	gene_id "MSTRG.2006"; transcript_id "MSTRG.2006.40"; exon_number "18";
chr1	StringTie	exon	24670120	24670315	1000	+	.	gene_id "MSTRG.2006"; transcript_id "MSTRG.2006.40"; exon_number "19";
chr1	StringTie	exon	24671386	24671595	1000	+	.	gene_id "MSTRG.2006"; transcript_id "MSTRG.2006.40"; exon_number "20";
chr1	StringTie	exon	24672182	24673842	1000	+	.	gene_id "MSTRG.2006"; transcript_id "MSTRG.2006.40"; exon_number "21";
chr1	StringTie	transcript	24641188	24675475	1000	+	.	gene_id "MSTRG.2006"; transcript_id "MSTRG.2006.41";
chr1	StringTie	exon	24641188	24643347	1000	+	.	gene_id "MSTRG.2006"; transcript_id "MSTRG.2006.41"; exon_number "1";
chr1	StringTie	exon	24645984	24646073	1000	+	.	gene_id "MSTRG.2006"; transcript_id "MSTRG.2006.41"; exon_number "2";
chr1	StringTie	exon	24646667	24646789	1000	+	.	gene_id "MSTRG.2006"; transcript_id "MSTRG.2006.41"; exon_number "3";
chr1	StringTie	exon	24647079	24647208	1000	+	.	gene_id "MSTRG.2006"; transcript_id "MSTRG.2006.41"; exon_number "4";
chr1	StringTie	exon	24648859	24649029	1000	+	.	gene_id "MSTRG.2006"; transcript_id "MSTRG.2006.41"; exon_number "5";
chr1	StringTie	exon	24649971	24650086	1000	+	.	gene_id "MSTRG.2006"; transcript_id "MSTRG.2006.41"; exon_number "6";
chr1	StringTie	exon	24651409	24651612	1000	+	.	gene_id "MSTRG.2006"; transcript_id "MSTRG.2006.41"; exon_number "7";
chr1	StringTie	exon	24652434	24652628	1000	+	.	gene_id "MSTRG.2006"; transcript_id "MSTRG.2006.41"; exon_number "8";
chr1	StringTie	exon	24652913	24653032	1000	+	.	gene_id "MSTRG.2006"; transcript_id "MSTRG.2006.41"; exon_number "9";
chr1	StringTie	exon	24654858	24655123	1000	+	.	gene_id "MSTRG.2006"; transcript_id "MSTRG.2006.41"; exon_number "10";
chr1	StringTie	exon	24660719	24660799	1000	+	.	gene_id "MSTRG.2006"; transcript_id "MSTRG.2006.41"; exon_number "11";
chr1	StringTie	exon	24661310	24661396	1000	+	.	gene_id "MSTRG.2006"; transcript_id "MSTRG.2006.41"; exon_number "12";
chr1	StringTie	exon	24662660	24662804	1000	+	.	gene_id "MSTRG.2006"; transcript_id "MSTRG.2006.41"; exon_number "13";
chr1	StringTie	exon	24663183	24663224	1000	+	.	gene_id "MSTRG.2006"; transcript_id "MSTRG.2006.41"; exon_number "14";
chr1	StringTie	exon	24666815	24666925	1000	+	.	gene_id "MSTRG.2006"; transcript_id "MSTRG.2006.41"; exon_number "15";
chr1	StringTie	exon	24669123	24669587	1000	+	.	gene_id "MSTRG.2006"; transcript_id "MSTRG.2006.41"; exon_number "16";
chr1	StringTie	exon	24670120	24670315	1000	+	.	gene_id "MSTRG.2006"; transcript_id "MSTRG.2006.41"; exon_number "17";
chr1	StringTie	exon	24671386	24671595	1000	+	.	gene_id "MSTRG.2006"; transcript_id "MSTRG.2006.41"; exon_number "18";
chr1	StringTie	exon	24672182	24675475	1000	+	.	gene_id "MSTRG.2006"; transcript_id "MSTRG.2006.41"; exon_number "19";
chr1	StringTie	transcript	24641231	24673383	1000	+	.	gene_id "MSTRG.2006"; transcript_id "MSTRG.2006.42";
chr1	StringTie	exon	24641231	24641392	1000	+	.	gene_id "MSTRG.2006"; transcript_id "MSTRG.2006.42"; exon_number "1";
chr1	StringTie	exon	24645984	24646073	1000	+	.	gene_id "MSTRG.2006"; transcript_id "MSTRG.2006.42"; exon_number "2";
chr1	StringTie	exon	24646667	24646789	1000	+	.	gene_id "MSTRG.2006"; transcript_id "MSTRG.2006.42"; exon_number "3";
chr1	StringTie	exon	24648859	24649029	1000	+	.	gene_id "MSTRG.2006"; transcript_id "MSTRG.2006.42"; exon_number "4";
chr1	StringTie	exon	24649971	24650086	1000	+	.	gene_id "MSTRG.2006"; transcript_id "MSTRG.2006.42"; exon_number "5";
chr1	StringTie	exon	24651409	24651612	1000	+	.	gene_id "MSTRG.2006"; transcript_id "MSTRG.2006.42"; exon_number "6";
chr1	StringTie	exon	24652434	24652628	1000	+	.	gene_id "MSTRG.2006"; transcript_id "MSTRG.2006.42"; exon_number "7";
chr1	StringTie	exon	24652913	24653032	1000	+	.	gene_id "MSTRG.2006"; transcript_id "MSTRG.2006.42"; exon_number "8";
chr1	StringTie	exon	24654858	24655129	1000	+	.	gene_id "MSTRG.2006"; transcript_id "MSTRG.2006.42"; exon_number "9";
chr1	StringTie	exon	24660719	24660799	1000	+	.	gene_id "MSTRG.2006"; transcript_id "MSTRG.2006.42"; exon_number "10";
chr1	StringTie	exon	24661313	24661396	1000	+	.	gene_id "MSTRG.2006"; transcript_id "MSTRG.2006.42"; exon_number "11";
chr1	StringTie	exon	24662660	24662804	1000	+	.	gene_id "MSTRG.2006"; transcript_id "MSTRG.2006.42"; exon_number "12";
chr1	StringTie	exon	24663183	24663224	1000	+	.	gene_id "MSTRG.2006"; transcript_id "MSTRG.2006.42"; exon_number "13";
chr1	StringTie	exon	24666815	24666925	1000	+	.	gene_id "MSTRG.2006"; transcript_id "MSTRG.2006.42"; exon_number "14";
chr1	StringTie	exon	24669123	24669587	1000	+	.	gene_id "MSTRG.2006"; transcript_id "MSTRG.2006.42"; exon_number "15";
chr1	StringTie	exon	24670120	24670315	1000	+	.	gene_id "MSTRG.2006"; transcript_id "MSTRG.2006.42"; exon_number "16";
chr1	StringTie	exon	24671386	24671595	1000	+	.	gene_id "MSTRG.2006"; transcript_id "MSTRG.2006.42"; exon_number "17";
chr1	StringTie	exon	24672182	24673383	1000	+	.	gene_id "MSTRG.2006"; transcript_id "MSTRG.2006.42"; exon_number "18";
chr1	StringTie	transcript	24641231	24673372	1000	+	.	gene_id "MSTRG.2006"; transcript_id "MSTRG.2006.43";
chr1	StringTie	exon	24641231	24641392	1000	+	.	gene_id "MSTRG.2006"; transcript_id "MSTRG.2006.43"; exon_number "1";
chr1	StringTie	exon	24645984	24646073	1000	+	.	gene_id "MSTRG.2006"; transcript_id "MSTRG.2006.43"; exon_number "2";
chr1	StringTie	exon	24646667	24646789	1000	+	.	gene_id "MSTRG.2006"; transcript_id "MSTRG.2006.43"; exon_number "3";
chr1	StringTie	exon	24648859	24649029	1000	+	.	gene_id "MSTRG.2006"; transcript_id "MSTRG.2006.43"; exon_number "4";
chr1	StringTie	exon	24649971	24650086	1000	+	.	gene_id "MSTRG.2006"; transcript_id "MSTRG.2006.43"; exon_number "5";
chr1	StringTie	exon	24651409	24651612	1000	+	.	gene_id "MSTRG.2006"; transcript_id "MSTRG.2006.43"; exon_number "6";
chr1	StringTie	exon	24652434	24652628	1000	+	.	gene_id "MSTRG.2006"; transcript_id "MSTRG.2006.43"; exon_number "7";
chr1	StringTie	exon	24652913	24653032	1000	+	.	gene_id "MSTRG.2006"; transcript_id "MSTRG.2006.43"; exon_number "8";
chr1	StringTie	exon	24654306	24654343	1000	+	.	gene_id "MSTRG.2006"; transcript_id "MSTRG.2006.43"; exon_number "9";
chr1	StringTie	exon	24654855	24655123	1000	+	.	gene_id "MSTRG.2006"; transcript_id "MSTRG.2006.43"; exon_number "10";
chr1	StringTie	exon	24660719	24660799	1000	+	.	gene_id "MSTRG.2006"; transcript_id "MSTRG.2006.43"; exon_number "11";
chr1	StringTie	exon	24661313	24661396	1000	+	.	gene_id "MSTRG.2006"; transcript_id "MSTRG.2006.43"; exon_number "12";
chr1	StringTie	exon	24662660	24662804	1000	+	.	gene_id "MSTRG.2006"; transcript_id "MSTRG.2006.43"; exon_number "13";
chr1	StringTie	exon	24663183	24663224	1000	+	.	gene_id "MSTRG.2006"; transcript_id "MSTRG.2006.43"; exon_number "14";
chr1	StringTie	exon	24666815	24666925	1000	+	.	gene_id "MSTRG.2006"; transcript_id "MSTRG.2006.43"; exon_number "15";
chr1	StringTie	exon	24669123	24669587	1000	+	.	gene_id "MSTRG.2006"; transcript_id "MSTRG.2006.43"; exon_number "16";
chr1	StringTie	exon	24670120	24670315	1000	+	.	gene_id "MSTRG.2006"; transcript_id "MSTRG.2006.43"; exon_number "17";
chr1	StringTie	exon	24671386	24671595	1000	+	.	gene_id "MSTRG.2006"; transcript_id "MSTRG.2006.43"; exon_number "18";
chr1	StringTie	exon	24672182	24673372	1000	+	.	gene_id "MSTRG.2006"; transcript_id "MSTRG.2006.43"; exon_number "19";
chr1	StringTie	transcript	24641231	24673320	1000	+	.	gene_id "MSTRG.2006"; transcript_id "MSTRG.2006.44";
chr1	StringTie	exon	24641231	24641392	1000	+	.	gene_id "MSTRG.2006"; transcript_id "MSTRG.2006.44"; exon_number "1";
chr1	StringTie	exon	24645984	24646073	1000	+	.	gene_id "MSTRG.2006"; transcript_id "MSTRG.2006.44"; exon_number "2";
chr1	StringTie	exon	24646667	24646789	1000	+	.	gene_id "MSTRG.2006"; transcript_id "MSTRG.2006.44"; exon_number "3";
chr1	StringTie	exon	24648859	24649029	1000	+	.	gene_id "MSTRG.2006"; transcript_id "MSTRG.2006.44"; exon_number "4";
chr1	StringTie	exon	24649971	24650086	1000	+	.	gene_id "MSTRG.2006"; transcript_id "MSTRG.2006.44"; exon_number "5";
chr1	StringTie	exon	24651409	24651612	1000	+	.	gene_id "MSTRG.2006"; transcript_id "MSTRG.2006.44"; exon_number "6";
chr1	StringTie	exon	24652434	24652628	1000	+	.	gene_id "MSTRG.2006"; transcript_id "MSTRG.2006.44"; exon_number "7";
chr1	StringTie	exon	24652913	24653032	1000	+	.	gene_id "MSTRG.2006"; transcript_id "MSTRG.2006.44"; exon_number "8";
chr1	StringTie	exon	24654855	24655129	1000	+	.	gene_id "MSTRG.2006"; transcript_id "MSTRG.2006.44"; exon_number "9";
chr1	StringTie	exon	24660719	24660799	1000	+	.	gene_id "MSTRG.2006"; transcript_id "MSTRG.2006.44"; exon_number "10";
chr1	StringTie	exon	24661313	24661396	1000	+	.	gene_id "MSTRG.2006"; transcript_id "MSTRG.2006.44"; exon_number "11";
chr1	StringTie	exon	24662660	24662804	1000	+	.	gene_id "MSTRG.2006"; transcript_id "MSTRG.2006.44"; exon_number "12";
chr1	StringTie	exon	24666815	24666925	1000	+	.	gene_id "MSTRG.2006"; transcript_id "MSTRG.2006.44"; exon_number "13";
chr1	StringTie	exon	24669123	24669587	1000	+	.	gene_id "MSTRG.2006"; transcript_id "MSTRG.2006.44"; exon_number "14";
chr1	StringTie	exon	24670120	24670315	1000	+	.	gene_id "MSTRG.2006"; transcript_id "MSTRG.2006.44"; exon_number "15";
chr1	StringTie	exon	24671386	24671595	1000	+	.	gene_id "MSTRG.2006"; transcript_id "MSTRG.2006.44"; exon_number "16";
chr1	StringTie	exon	24672182	24673320	1000	+	.	gene_id "MSTRG.2006"; transcript_id "MSTRG.2006.44"; exon_number "17";
chr1	StringTie	transcript	24641231	24673281	1000	+	.	gene_id "MSTRG.2006"; transcript_id "MSTRG.2006.45";
chr1	StringTie	exon	24641231	24641392	1000	+	.	gene_id "MSTRG.2006"; transcript_id "MSTRG.2006.45"; exon_number "1";
chr1	StringTie	exon	24645984	24646073	1000	+	.	gene_id "MSTRG.2006"; transcript_id "MSTRG.2006.45"; exon_number "2";
chr1	StringTie	exon	24646667	24646789	1000	+	.	gene_id "MSTRG.2006"; transcript_id "MSTRG.2006.45"; exon_number "3";
chr1	StringTie	exon	24648859	24649029	1000	+	.	gene_id "MSTRG.2006"; transcript_id "MSTRG.2006.45"; exon_number "4";
chr1	StringTie	exon	24649971	24650086	1000	+	.	gene_id "MSTRG.2006"; transcript_id "MSTRG.2006.45"; exon_number "5";
chr1	StringTie	exon	24651409	24651612	1000	+	.	gene_id "MSTRG.2006"; transcript_id "MSTRG.2006.45"; exon_number "6";
chr1	StringTie	exon	24652434	24652628	1000	+	.	gene_id "MSTRG.2006"; transcript_id "MSTRG.2006.45"; exon_number "7";
chr1	StringTie	exon	24652913	24653032	1000	+	.	gene_id "MSTRG.2006"; transcript_id "MSTRG.2006.45"; exon_number "8";
chr1	StringTie	exon	24654855	24655123	1000	+	.	gene_id "MSTRG.2006"; transcript_id "MSTRG.2006.45"; exon_number "9";
chr1	StringTie	exon	24660719	24660799	1000	+	.	gene_id "MSTRG.2006"; transcript_id "MSTRG.2006.45"; exon_number "10";
chr1	StringTie	exon	24661313	24661396	1000	+	.	gene_id "MSTRG.2006"; transcript_id "MSTRG.2006.45"; exon_number "11";
chr1	StringTie	exon	24662660	24662804	1000	+	.	gene_id "MSTRG.2006"; transcript_id "MSTRG.2006.45"; exon_number "12";
chr1	StringTie	exon	24663183	24663224	1000	+	.	gene_id "MSTRG.2006"; transcript_id "MSTRG.2006.45"; exon_number "13";
chr1	StringTie	exon	24666815	24666925	1000	+	.	gene_id "MSTRG.2006"; transcript_id "MSTRG.2006.45"; exon_number "14";
chr1	StringTie	exon	24669123	24669587	1000	+	.	gene_id "MSTRG.2006"; transcript_id "MSTRG.2006.45"; exon_number "15";
chr1	StringTie	exon	24670120	24670315	1000	+	.	gene_id "MSTRG.2006"; transcript_id "MSTRG.2006.45"; exon_number "16";
chr1	StringTie	exon	24671386	24671595	1000	+	.	gene_id "MSTRG.2006"; transcript_id "MSTRG.2006.45"; exon_number "17";
chr1	StringTie	exon	24672185	24673281	1000	+	.	gene_id "MSTRG.2006"; transcript_id "MSTRG.2006.45"; exon_number "18";
chr1	StringTie	transcript	24641231	24673276	1000	+	.	gene_id "MSTRG.2006"; transcript_id "MSTRG.2006.46";
chr1	StringTie	exon	24641231	24641392	1000	+	.	gene_id "MSTRG.2006"; transcript_id "MSTRG.2006.46"; exon_number "1";
chr1	StringTie	exon	24645984	24646073	1000	+	.	gene_id "MSTRG.2006"; transcript_id "MSTRG.2006.46"; exon_number "2";
chr1	StringTie	exon	24646667	24646789	1000	+	.	gene_id "MSTRG.2006"; transcript_id "MSTRG.2006.46"; exon_number "3";
chr1	StringTie	exon	24648859	24649029	1000	+	.	gene_id "MSTRG.2006"; transcript_id "MSTRG.2006.46"; exon_number "4";
chr1	StringTie	exon	24649971	24650086	1000	+	.	gene_id "MSTRG.2006"; transcript_id "MSTRG.2006.46"; exon_number "5";
chr1	StringTie	exon	24651409	24651612	1000	+	.	gene_id "MSTRG.2006"; transcript_id "MSTRG.2006.46"; exon_number "6";
chr1	StringTie	exon	24652434	24652628	1000	+	.	gene_id "MSTRG.2006"; transcript_id "MSTRG.2006.46"; exon_number "7";
chr1	StringTie	exon	24652913	24653032	1000	+	.	gene_id "MSTRG.2006"; transcript_id "MSTRG.2006.46"; exon_number "8";
chr1	StringTie	exon	24654858	24655123	1000	+	.	gene_id "MSTRG.2006"; transcript_id "MSTRG.2006.46"; exon_number "9";
chr1	StringTie	exon	24660719	24660799	1000	+	.	gene_id "MSTRG.2006"; transcript_id "MSTRG.2006.46"; exon_number "10";
chr1	StringTie	exon	24661313	24661396	1000	+	.	gene_id "MSTRG.2006"; transcript_id "MSTRG.2006.46"; exon_number "11";
chr1	StringTie	exon	24662660	24662804	1000	+	.	gene_id "MSTRG.2006"; transcript_id "MSTRG.2006.46"; exon_number "12";
chr1	StringTie	exon	24663183	24663224	1000	+	.	gene_id "MSTRG.2006"; transcript_id "MSTRG.2006.46"; exon_number "13";
chr1	StringTie	exon	24666815	24666925	1000	+	.	gene_id "MSTRG.2006"; transcript_id "MSTRG.2006.46"; exon_number "14";
chr1	StringTie	exon	24669123	24669587	1000	+	.	gene_id "MSTRG.2006"; transcript_id "MSTRG.2006.46"; exon_number "15";
chr1	StringTie	exon	24670120	24670315	1000	+	.	gene_id "MSTRG.2006"; transcript_id "MSTRG.2006.46"; exon_number "16";
chr1	StringTie	exon	24671386	24671595	1000	+	.	gene_id "MSTRG.2006"; transcript_id "MSTRG.2006.46"; exon_number "17";
chr1	StringTie	exon	24672185	24673276	1000	+	.	gene_id "MSTRG.2006"; transcript_id "MSTRG.2006.46"; exon_number "18";
chr1	StringTie	transcript	24641231	24673271	1000	+	.	gene_id "MSTRG.2006"; transcript_id "MSTRG.2006.47";
chr1	StringTie	exon	24641231	24641392	1000	+	.	gene_id "MSTRG.2006"; transcript_id "MSTRG.2006.47"; exon_number "1";
chr1	StringTie	exon	24645984	24646073	1000	+	.	gene_id "MSTRG.2006"; transcript_id "MSTRG.2006.47"; exon_number "2";
chr1	StringTie	exon	24646667	24646789	1000	+	.	gene_id "MSTRG.2006"; transcript_id "MSTRG.2006.47"; exon_number "3";
chr1	StringTie	exon	24648859	24649029	1000	+	.	gene_id "MSTRG.2006"; transcript_id "MSTRG.2006.47"; exon_number "4";
chr1	StringTie	exon	24649971	24650086	1000	+	.	gene_id "MSTRG.2006"; transcript_id "MSTRG.2006.47"; exon_number "5";
chr1	StringTie	exon	24651409	24651612	1000	+	.	gene_id "MSTRG.2006"; transcript_id "MSTRG.2006.47"; exon_number "6";
chr1	StringTie	exon	24652434	24652628	1000	+	.	gene_id "MSTRG.2006"; transcript_id "MSTRG.2006.47"; exon_number "7";
chr1	StringTie	exon	24652913	24653032	1000	+	.	gene_id "MSTRG.2006"; transcript_id "MSTRG.2006.47"; exon_number "8";
chr1	StringTie	exon	24654855	24655129	1000	+	.	gene_id "MSTRG.2006"; transcript_id "MSTRG.2006.47"; exon_number "9";
chr1	StringTie	exon	24660719	24660799	1000	+	.	gene_id "MSTRG.2006"; transcript_id "MSTRG.2006.47"; exon_number "10";
chr1	StringTie	exon	24661313	24661396	1000	+	.	gene_id "MSTRG.2006"; transcript_id "MSTRG.2006.47"; exon_number "11";
chr1	StringTie	exon	24662660	24662804	1000	+	.	gene_id "MSTRG.2006"; transcript_id "MSTRG.2006.47"; exon_number "12";
chr1	StringTie	exon	24663183	24663224	1000	+	.	gene_id "MSTRG.2006"; transcript_id "MSTRG.2006.47"; exon_number "13";
chr1	StringTie	exon	24666815	24666925	1000	+	.	gene_id "MSTRG.2006"; transcript_id "MSTRG.2006.47"; exon_number "14";
chr1	StringTie	exon	24669123	24669587	1000	+	.	gene_id "MSTRG.2006"; transcript_id "MSTRG.2006.47"; exon_number "15";
chr1	StringTie	exon	24670120	24670315	1000	+	.	gene_id "MSTRG.2006"; transcript_id "MSTRG.2006.47"; exon_number "16";
chr1	StringTie	exon	24671386	24671595	1000	+	.	gene_id "MSTRG.2006"; transcript_id "MSTRG.2006.47"; exon_number "17";
chr1	StringTie	exon	24672182	24673271	1000	+	.	gene_id "MSTRG.2006"; transcript_id "MSTRG.2006.47"; exon_number "18";
chr1	StringTie	transcript	24641231	24673350	1000	+	.	gene_id "MSTRG.2006"; transcript_id "MSTRG.2006.48";
chr1	StringTie	exon	24641231	24641392	1000	+	.	gene_id "MSTRG.2006"; transcript_id "MSTRG.2006.48"; exon_number "1";
chr1	StringTie	exon	24645984	24646073	1000	+	.	gene_id "MSTRG.2006"; transcript_id "MSTRG.2006.48"; exon_number "2";
chr1	StringTie	exon	24646667	24646789	1000	+	.	gene_id "MSTRG.2006"; transcript_id "MSTRG.2006.48"; exon_number "3";
chr1	StringTie	exon	24648859	24649029	1000	+	.	gene_id "MSTRG.2006"; transcript_id "MSTRG.2006.48"; exon_number "4";
chr1	StringTie	exon	24649971	24650086	1000	+	.	gene_id "MSTRG.2006"; transcript_id "MSTRG.2006.48"; exon_number "5";
chr1	StringTie	exon	24651409	24651612	1000	+	.	gene_id "MSTRG.2006"; transcript_id "MSTRG.2006.48"; exon_number "6";
chr1	StringTie	exon	24652434	24652628	1000	+	.	gene_id "MSTRG.2006"; transcript_id "MSTRG.2006.48"; exon_number "7";
chr1	StringTie	exon	24652913	24653032	1000	+	.	gene_id "MSTRG.2006"; transcript_id "MSTRG.2006.48"; exon_number "8";
chr1	StringTie	exon	24654306	24654343	1000	+	.	gene_id "MSTRG.2006"; transcript_id "MSTRG.2006.48"; exon_number "9";
chr1	StringTie	exon	24654855	24655123	1000	+	.	gene_id "MSTRG.2006"; transcript_id "MSTRG.2006.48"; exon_number "10";
chr1	StringTie	exon	24660719	24660799	1000	+	.	gene_id "MSTRG.2006"; transcript_id "MSTRG.2006.48"; exon_number "11";
chr1	StringTie	exon	24661310	24661396	1000	+	.	gene_id "MSTRG.2006"; transcript_id "MSTRG.2006.48"; exon_number "12";
chr1	StringTie	exon	24662660	24662804	1000	+	.	gene_id "MSTRG.2006"; transcript_id "MSTRG.2006.48"; exon_number "13";
chr1	StringTie	exon	24663183	24663224	1000	+	.	gene_id "MSTRG.2006"; transcript_id "MSTRG.2006.48"; exon_number "14";
chr1	StringTie	exon	24666815	24666925	1000	+	.	gene_id "MSTRG.2006"; transcript_id "MSTRG.2006.48"; exon_number "15";
chr1	StringTie	exon	24669123	24669587	1000	+	.	gene_id "MSTRG.2006"; transcript_id "MSTRG.2006.48"; exon_number "16";
chr1	StringTie	exon	24670120	24670315	1000	+	.	gene_id "MSTRG.2006"; transcript_id "MSTRG.2006.48"; exon_number "17";
chr1	StringTie	exon	24671386	24671595	1000	+	.	gene_id "MSTRG.2006"; transcript_id "MSTRG.2006.48"; exon_number "18";
chr1	StringTie	exon	24672182	24673350	1000	+	.	gene_id "MSTRG.2006"; transcript_id "MSTRG.2006.48"; exon_number "19";
chr1	StringTie	transcript	24641231	24673276	1000	+	.	gene_id "MSTRG.2006"; transcript_id "MSTRG.2006.49";
chr1	StringTie	exon	24641231	24641392	1000	+	.	gene_id "MSTRG.2006"; transcript_id "MSTRG.2006.49"; exon_number "1";
chr1	StringTie	exon	24645984	24646073	1000	+	.	gene_id "MSTRG.2006"; transcript_id "MSTRG.2006.49"; exon_number "2";
chr1	StringTie	exon	24646667	24646789	1000	+	.	gene_id "MSTRG.2006"; transcript_id "MSTRG.2006.49"; exon_number "3";
chr1	StringTie	exon	24648859	24649029	1000	+	.	gene_id "MSTRG.2006"; transcript_id "MSTRG.2006.49"; exon_number "4";
chr1	StringTie	exon	24649971	24650086	1000	+	.	gene_id "MSTRG.2006"; transcript_id "MSTRG.2006.49"; exon_number "5";
chr1	StringTie	exon	24651409	24651612	1000	+	.	gene_id "MSTRG.2006"; transcript_id "MSTRG.2006.49"; exon_number "6";
chr1	StringTie	exon	24652434	24652628	1000	+	.	gene_id "MSTRG.2006"; transcript_id "MSTRG.2006.49"; exon_number "7";
chr1	StringTie	exon	24652913	24653032	1000	+	.	gene_id "MSTRG.2006"; transcript_id "MSTRG.2006.49"; exon_number "8";
chr1	StringTie	exon	24654306	24654343	1000	+	.	gene_id "MSTRG.2006"; transcript_id "MSTRG.2006.49"; exon_number "9";
chr1	StringTie	exon	24654855	24655129	1000	+	.	gene_id "MSTRG.2006"; transcript_id "MSTRG.2006.49"; exon_number "10";
chr1	StringTie	exon	24660719	24660799	1000	+	.	gene_id "MSTRG.2006"; transcript_id "MSTRG.2006.49"; exon_number "11";
chr1	StringTie	exon	24661313	24661396	1000	+	.	gene_id "MSTRG.2006"; transcript_id "MSTRG.2006.49"; exon_number "12";
chr1	StringTie	exon	24662660	24662804	1000	+	.	gene_id "MSTRG.2006"; transcript_id "MSTRG.2006.49"; exon_number "13";
chr1	StringTie	exon	24663183	24663224	1000	+	.	gene_id "MSTRG.2006"; transcript_id "MSTRG.2006.49"; exon_number "14";
chr1	StringTie	exon	24666815	24666925	1000	+	.	gene_id "MSTRG.2006"; transcript_id "MSTRG.2006.49"; exon_number "15";
chr1	StringTie	exon	24669123	24669587	1000	+	.	gene_id "MSTRG.2006"; transcript_id "MSTRG.2006.49"; exon_number "16";
chr1	StringTie	exon	24670120	24670315	1000	+	.	gene_id "MSTRG.2006"; transcript_id "MSTRG.2006.49"; exon_number "17";
chr1	StringTie	exon	24671386	24671595	1000	+	.	gene_id "MSTRG.2006"; transcript_id "MSTRG.2006.49"; exon_number "18";
chr1	StringTie	exon	24672182	24673276	1000	+	.	gene_id "MSTRG.2006"; transcript_id "MSTRG.2006.49"; exon_number "19";
chr1	StringTie	transcript	24556104	24609550	1000	+	.	gene_id "MSTRG.2006"; transcript_id "MSTRG.2006.5";
chr1	StringTie	exon	24556104	24556169	1000	+	.	gene_id "MSTRG.2006"; transcript_id "MSTRG.2006.5"; exon_number "1";
chr1	StringTie	exon	24565167	24565429	1000	+	.	gene_id "MSTRG.2006"; transcript_id "MSTRG.2006.5"; exon_number "2";
chr1	StringTie	exon	24595424	24595512	1000	+	.	gene_id "MSTRG.2006"; transcript_id "MSTRG.2006.5"; exon_number "3";
chr1	StringTie	exon	24600940	24601024	1000	+	.	gene_id "MSTRG.2006"; transcript_id "MSTRG.2006.5"; exon_number "4";
chr1	StringTie	exon	24605606	24609550	1000	+	.	gene_id "MSTRG.2006"; transcript_id "MSTRG.2006.5"; exon_number "5";
chr1	StringTie	transcript	24641231	24673416	1000	+	.	gene_id "MSTRG.2006"; transcript_id "MSTRG.2006.50";
chr1	StringTie	exon	24641231	24641392	1000	+	.	gene_id "MSTRG.2006"; transcript_id "MSTRG.2006.50"; exon_number "1";
chr1	StringTie	exon	24645984	24646073	1000	+	.	gene_id "MSTRG.2006"; transcript_id "MSTRG.2006.50"; exon_number "2";
chr1	StringTie	exon	24646667	24646789	1000	+	.	gene_id "MSTRG.2006"; transcript_id "MSTRG.2006.50"; exon_number "3";
chr1	StringTie	exon	24648859	24649029	1000	+	.	gene_id "MSTRG.2006"; transcript_id "MSTRG.2006.50"; exon_number "4";
chr1	StringTie	exon	24649971	24650086	1000	+	.	gene_id "MSTRG.2006"; transcript_id "MSTRG.2006.50"; exon_number "5";
chr1	StringTie	exon	24651409	24651612	1000	+	.	gene_id "MSTRG.2006"; transcript_id "MSTRG.2006.50"; exon_number "6";
chr1	StringTie	exon	24652434	24652628	1000	+	.	gene_id "MSTRG.2006"; transcript_id "MSTRG.2006.50"; exon_number "7";
chr1	StringTie	exon	24652913	24653032	1000	+	.	gene_id "MSTRG.2006"; transcript_id "MSTRG.2006.50"; exon_number "8";
chr1	StringTie	exon	24654306	24654343	1000	+	.	gene_id "MSTRG.2006"; transcript_id "MSTRG.2006.50"; exon_number "9";
chr1	StringTie	exon	24654855	24655129	1000	+	.	gene_id "MSTRG.2006"; transcript_id "MSTRG.2006.50"; exon_number "10";
chr1	StringTie	exon	24660719	24660799	1000	+	.	gene_id "MSTRG.2006"; transcript_id "MSTRG.2006.50"; exon_number "11";
chr1	StringTie	exon	24661310	24661396	1000	+	.	gene_id "MSTRG.2006"; transcript_id "MSTRG.2006.50"; exon_number "12";
chr1	StringTie	exon	24662660	24662804	1000	+	.	gene_id "MSTRG.2006"; transcript_id "MSTRG.2006.50"; exon_number "13";
chr1	StringTie	exon	24663183	24663224	1000	+	.	gene_id "MSTRG.2006"; transcript_id "MSTRG.2006.50"; exon_number "14";
chr1	StringTie	exon	24666815	24666925	1000	+	.	gene_id "MSTRG.2006"; transcript_id "MSTRG.2006.50"; exon_number "15";
chr1	StringTie	exon	24669123	24669587	1000	+	.	gene_id "MSTRG.2006"; transcript_id "MSTRG.2006.50"; exon_number "16";
chr1	StringTie	exon	24670120	24670315	1000	+	.	gene_id "MSTRG.2006"; transcript_id "MSTRG.2006.50"; exon_number "17";
chr1	StringTie	exon	24671386	24671595	1000	+	.	gene_id "MSTRG.2006"; transcript_id "MSTRG.2006.50"; exon_number "18";
chr1	StringTie	exon	24672182	24673416	1000	+	.	gene_id "MSTRG.2006"; transcript_id "MSTRG.2006.50"; exon_number "19";
chr1	StringTie	transcript	24641231	24673363	1000	+	.	gene_id "MSTRG.2006"; transcript_id "MSTRG.2006.51";
chr1	StringTie	exon	24641231	24641392	1000	+	.	gene_id "MSTRG.2006"; transcript_id "MSTRG.2006.51"; exon_number "1";
chr1	StringTie	exon	24645984	24646073	1000	+	.	gene_id "MSTRG.2006"; transcript_id "MSTRG.2006.51"; exon_number "2";
chr1	StringTie	exon	24646667	24646789	1000	+	.	gene_id "MSTRG.2006"; transcript_id "MSTRG.2006.51"; exon_number "3";
chr1	StringTie	exon	24648859	24649029	1000	+	.	gene_id "MSTRG.2006"; transcript_id "MSTRG.2006.51"; exon_number "4";
chr1	StringTie	exon	24649971	24650086	1000	+	.	gene_id "MSTRG.2006"; transcript_id "MSTRG.2006.51"; exon_number "5";
chr1	StringTie	exon	24651409	24651612	1000	+	.	gene_id "MSTRG.2006"; transcript_id "MSTRG.2006.51"; exon_number "6";
chr1	StringTie	exon	24652434	24652628	1000	+	.	gene_id "MSTRG.2006"; transcript_id "MSTRG.2006.51"; exon_number "7";
chr1	StringTie	exon	24652913	24653032	1000	+	.	gene_id "MSTRG.2006"; transcript_id "MSTRG.2006.51"; exon_number "8";
chr1	StringTie	exon	24654306	24654343	1000	+	.	gene_id "MSTRG.2006"; transcript_id "MSTRG.2006.51"; exon_number "9";
chr1	StringTie	exon	24654855	24655123	1000	+	.	gene_id "MSTRG.2006"; transcript_id "MSTRG.2006.51"; exon_number "10";
chr1	StringTie	exon	24660719	24660799	1000	+	.	gene_id "MSTRG.2006"; transcript_id "MSTRG.2006.51"; exon_number "11";
chr1	StringTie	exon	24661310	24661396	1000	+	.	gene_id "MSTRG.2006"; transcript_id "MSTRG.2006.51"; exon_number "12";
chr1	StringTie	exon	24662660	24662804	1000	+	.	gene_id "MSTRG.2006"; transcript_id "MSTRG.2006.51"; exon_number "13";
chr1	StringTie	exon	24663183	24663224	1000	+	.	gene_id "MSTRG.2006"; transcript_id "MSTRG.2006.51"; exon_number "14";
chr1	StringTie	exon	24666821	24666925	1000	+	.	gene_id "MSTRG.2006"; transcript_id "MSTRG.2006.51"; exon_number "15";
chr1	StringTie	exon	24669123	24669587	1000	+	.	gene_id "MSTRG.2006"; transcript_id "MSTRG.2006.51"; exon_number "16";
chr1	StringTie	exon	24670120	24670315	1000	+	.	gene_id "MSTRG.2006"; transcript_id "MSTRG.2006.51"; exon_number "17";
chr1	StringTie	exon	24671386	24671595	1000	+	.	gene_id "MSTRG.2006"; transcript_id "MSTRG.2006.51"; exon_number "18";
chr1	StringTie	exon	24672182	24673363	1000	+	.	gene_id "MSTRG.2006"; transcript_id "MSTRG.2006.51"; exon_number "19";
chr1	StringTie	transcript	24641238	24674825	1000	+	.	gene_id "MSTRG.2006"; transcript_id "MSTRG.2006.53";
chr1	StringTie	exon	24641238	24643347	1000	+	.	gene_id "MSTRG.2006"; transcript_id "MSTRG.2006.53"; exon_number "1";
chr1	StringTie	exon	24645984	24646073	1000	+	.	gene_id "MSTRG.2006"; transcript_id "MSTRG.2006.53"; exon_number "2";
chr1	StringTie	exon	24646667	24646789	1000	+	.	gene_id "MSTRG.2006"; transcript_id "MSTRG.2006.53"; exon_number "3";
chr1	StringTie	exon	24648859	24649029	1000	+	.	gene_id "MSTRG.2006"; transcript_id "MSTRG.2006.53"; exon_number "4";
chr1	StringTie	exon	24649971	24650086	1000	+	.	gene_id "MSTRG.2006"; transcript_id "MSTRG.2006.53"; exon_number "5";
chr1	StringTie	exon	24651409	24651612	1000	+	.	gene_id "MSTRG.2006"; transcript_id "MSTRG.2006.53"; exon_number "6";
chr1	StringTie	exon	24652434	24652628	1000	+	.	gene_id "MSTRG.2006"; transcript_id "MSTRG.2006.53"; exon_number "7";
chr1	StringTie	exon	24652913	24653032	1000	+	.	gene_id "MSTRG.2006"; transcript_id "MSTRG.2006.53"; exon_number "8";
chr1	StringTie	exon	24654855	24655123	1000	+	.	gene_id "MSTRG.2006"; transcript_id "MSTRG.2006.53"; exon_number "9";
chr1	StringTie	exon	24660719	24660799	1000	+	.	gene_id "MSTRG.2006"; transcript_id "MSTRG.2006.53"; exon_number "10";
chr1	StringTie	exon	24661310	24661396	1000	+	.	gene_id "MSTRG.2006"; transcript_id "MSTRG.2006.53"; exon_number "11";
chr1	StringTie	exon	24662660	24662804	1000	+	.	gene_id "MSTRG.2006"; transcript_id "MSTRG.2006.53"; exon_number "12";
chr1	StringTie	exon	24663183	24663224	1000	+	.	gene_id "MSTRG.2006"; transcript_id "MSTRG.2006.53"; exon_number "13";
chr1	StringTie	exon	24666815	24666925	1000	+	.	gene_id "MSTRG.2006"; transcript_id "MSTRG.2006.53"; exon_number "14";
chr1	StringTie	exon	24669123	24669587	1000	+	.	gene_id "MSTRG.2006"; transcript_id "MSTRG.2006.53"; exon_number "15";
chr1	StringTie	exon	24670120	24670315	1000	+	.	gene_id "MSTRG.2006"; transcript_id "MSTRG.2006.53"; exon_number "16";
chr1	StringTie	exon	24671386	24671595	1000	+	.	gene_id "MSTRG.2006"; transcript_id "MSTRG.2006.53"; exon_number "17";
chr1	StringTie	exon	24672182	24674825	1000	+	.	gene_id "MSTRG.2006"; transcript_id "MSTRG.2006.53"; exon_number "18";
chr1	StringTie	transcript	24642190	24675359	1000	+	.	gene_id "MSTRG.2006"; transcript_id "MSTRG.2006.54";
chr1	StringTie	exon	24642190	24643347	1000	+	.	gene_id "MSTRG.2006"; transcript_id "MSTRG.2006.54"; exon_number "1";
chr1	StringTie	exon	24645984	24646073	1000	+	.	gene_id "MSTRG.2006"; transcript_id "MSTRG.2006.54"; exon_number "2";
chr1	StringTie	exon	24646667	24646789	1000	+	.	gene_id "MSTRG.2006"; transcript_id "MSTRG.2006.54"; exon_number "3";
chr1	StringTie	exon	24648859	24649029	1000	+	.	gene_id "MSTRG.2006"; transcript_id "MSTRG.2006.54"; exon_number "4";
chr1	StringTie	exon	24649971	24650086	1000	+	.	gene_id "MSTRG.2006"; transcript_id "MSTRG.2006.54"; exon_number "5";
chr1	StringTie	exon	24651409	24651612	1000	+	.	gene_id "MSTRG.2006"; transcript_id "MSTRG.2006.54"; exon_number "6";
chr1	StringTie	exon	24652434	24652628	1000	+	.	gene_id "MSTRG.2006"; transcript_id "MSTRG.2006.54"; exon_number "7";
chr1	StringTie	exon	24652913	24653032	1000	+	.	gene_id "MSTRG.2006"; transcript_id "MSTRG.2006.54"; exon_number "8";
chr1	StringTie	exon	24654855	24655129	1000	+	.	gene_id "MSTRG.2006"; transcript_id "MSTRG.2006.54"; exon_number "9";
chr1	StringTie	exon	24660719	24660799	1000	+	.	gene_id "MSTRG.2006"; transcript_id "MSTRG.2006.54"; exon_number "10";
chr1	StringTie	exon	24661313	24661396	1000	+	.	gene_id "MSTRG.2006"; transcript_id "MSTRG.2006.54"; exon_number "11";
chr1	StringTie	exon	24662660	24662804	1000	+	.	gene_id "MSTRG.2006"; transcript_id "MSTRG.2006.54"; exon_number "12";
chr1	StringTie	exon	24663183	24663224	1000	+	.	gene_id "MSTRG.2006"; transcript_id "MSTRG.2006.54"; exon_number "13";
chr1	StringTie	exon	24666815	24666925	1000	+	.	gene_id "MSTRG.2006"; transcript_id "MSTRG.2006.54"; exon_number "14";
chr1	StringTie	exon	24669123	24669587	1000	+	.	gene_id "MSTRG.2006"; transcript_id "MSTRG.2006.54"; exon_number "15";
chr1	StringTie	exon	24670120	24670315	1000	+	.	gene_id "MSTRG.2006"; transcript_id "MSTRG.2006.54"; exon_number "16";
chr1	StringTie	exon	24671386	24671595	1000	+	.	gene_id "MSTRG.2006"; transcript_id "MSTRG.2006.54"; exon_number "17";
chr1	StringTie	exon	24672182	24675359	1000	+	.	gene_id "MSTRG.2006"; transcript_id "MSTRG.2006.54"; exon_number "18";
chr1	StringTie	transcript	24642301	24674323	1000	+	.	gene_id "MSTRG.2006"; transcript_id "MSTRG.2006.55";
chr1	StringTie	exon	24642301	24643347	1000	+	.	gene_id "MSTRG.2006"; transcript_id "MSTRG.2006.55"; exon_number "1";
chr1	StringTie	exon	24645984	24646073	1000	+	.	gene_id "MSTRG.2006"; transcript_id "MSTRG.2006.55"; exon_number "2";
chr1	StringTie	exon	24646667	24646789	1000	+	.	gene_id "MSTRG.2006"; transcript_id "MSTRG.2006.55"; exon_number "3";
chr1	StringTie	exon	24648859	24649029	1000	+	.	gene_id "MSTRG.2006"; transcript_id "MSTRG.2006.55"; exon_number "4";
chr1	StringTie	exon	24649971	24650086	1000	+	.	gene_id "MSTRG.2006"; transcript_id "MSTRG.2006.55"; exon_number "5";
chr1	StringTie	exon	24651409	24651612	1000	+	.	gene_id "MSTRG.2006"; transcript_id "MSTRG.2006.55"; exon_number "6";
chr1	StringTie	exon	24652434	24652628	1000	+	.	gene_id "MSTRG.2006"; transcript_id "MSTRG.2006.55"; exon_number "7";
chr1	StringTie	exon	24652913	24653032	1000	+	.	gene_id "MSTRG.2006"; transcript_id "MSTRG.2006.55"; exon_number "8";
chr1	StringTie	exon	24654855	24655123	1000	+	.	gene_id "MSTRG.2006"; transcript_id "MSTRG.2006.55"; exon_number "9";
chr1	StringTie	exon	24660719	24660799	1000	+	.	gene_id "MSTRG.2006"; transcript_id "MSTRG.2006.55"; exon_number "10";
chr1	StringTie	exon	24661313	24661396	1000	+	.	gene_id "MSTRG.2006"; transcript_id "MSTRG.2006.55"; exon_number "11";
chr1	StringTie	exon	24662660	24662804	1000	+	.	gene_id "MSTRG.2006"; transcript_id "MSTRG.2006.55"; exon_number "12";
chr1	StringTie	exon	24663183	24663224	1000	+	.	gene_id "MSTRG.2006"; transcript_id "MSTRG.2006.55"; exon_number "13";
chr1	StringTie	exon	24666815	24666925	1000	+	.	gene_id "MSTRG.2006"; transcript_id "MSTRG.2006.55"; exon_number "14";
chr1	StringTie	exon	24669123	24669587	1000	+	.	gene_id "MSTRG.2006"; transcript_id "MSTRG.2006.55"; exon_number "15";
chr1	StringTie	exon	24670120	24670315	1000	+	.	gene_id "MSTRG.2006"; transcript_id "MSTRG.2006.55"; exon_number "16";
chr1	StringTie	exon	24671386	24671595	1000	+	.	gene_id "MSTRG.2006"; transcript_id "MSTRG.2006.55"; exon_number "17";
chr1	StringTie	exon	24672182	24674323	1000	+	.	gene_id "MSTRG.2006"; transcript_id "MSTRG.2006.55"; exon_number "18";
chr1	StringTie	transcript	24642360	24674473	1000	+	.	gene_id "MSTRG.2006"; transcript_id "MSTRG.2006.56";
chr1	StringTie	exon	24642360	24643347	1000	+	.	gene_id "MSTRG.2006"; transcript_id "MSTRG.2006.56"; exon_number "1";
chr1	StringTie	exon	24645984	24646073	1000	+	.	gene_id "MSTRG.2006"; transcript_id "MSTRG.2006.56"; exon_number "2";
chr1	StringTie	exon	24646667	24646789	1000	+	.	gene_id "MSTRG.2006"; transcript_id "MSTRG.2006.56"; exon_number "3";
chr1	StringTie	exon	24647079	24647208	1000	+	.	gene_id "MSTRG.2006"; transcript_id "MSTRG.2006.56"; exon_number "4";
chr1	StringTie	exon	24648859	24649029	1000	+	.	gene_id "MSTRG.2006"; transcript_id "MSTRG.2006.56"; exon_number "5";
chr1	StringTie	exon	24649971	24650086	1000	+	.	gene_id "MSTRG.2006"; transcript_id "MSTRG.2006.56"; exon_number "6";
chr1	StringTie	exon	24651409	24651612	1000	+	.	gene_id "MSTRG.2006"; transcript_id "MSTRG.2006.56"; exon_number "7";
chr1	StringTie	exon	24652434	24652628	1000	+	.	gene_id "MSTRG.2006"; transcript_id "MSTRG.2006.56"; exon_number "8";
chr1	StringTie	exon	24652913	24653032	1000	+	.	gene_id "MSTRG.2006"; transcript_id "MSTRG.2006.56"; exon_number "9";
chr1	StringTie	exon	24654855	24655123	1000	+	.	gene_id "MSTRG.2006"; transcript_id "MSTRG.2006.56"; exon_number "10";
chr1	StringTie	exon	24660719	24660799	1000	+	.	gene_id "MSTRG.2006"; transcript_id "MSTRG.2006.56"; exon_number "11";
chr1	StringTie	exon	24661310	24661396	1000	+	.	gene_id "MSTRG.2006"; transcript_id "MSTRG.2006.56"; exon_number "12";
chr1	StringTie	exon	24662660	24662804	1000	+	.	gene_id "MSTRG.2006"; transcript_id "MSTRG.2006.56"; exon_number "13";
chr1	StringTie	exon	24663183	24663224	1000	+	.	gene_id "MSTRG.2006"; transcript_id "MSTRG.2006.56"; exon_number "14";
chr1	StringTie	exon	24666815	24666925	1000	+	.	gene_id "MSTRG.2006"; transcript_id "MSTRG.2006.56"; exon_number "15";
chr1	StringTie	exon	24669123	24669587	1000	+	.	gene_id "MSTRG.2006"; transcript_id "MSTRG.2006.56"; exon_number "16";
chr1	StringTie	exon	24670120	24670315	1000	+	.	gene_id "MSTRG.2006"; transcript_id "MSTRG.2006.56"; exon_number "17";
chr1	StringTie	exon	24671386	24671595	1000	+	.	gene_id "MSTRG.2006"; transcript_id "MSTRG.2006.56"; exon_number "18";
chr1	StringTie	exon	24672182	24674473	1000	+	.	gene_id "MSTRG.2006"; transcript_id "MSTRG.2006.56"; exon_number "19";
chr1	StringTie	transcript	24642447	24674473	1000	+	.	gene_id "MSTRG.2006"; transcript_id "MSTRG.2006.57";
chr1	StringTie	exon	24642447	24643347	1000	+	.	gene_id "MSTRG.2006"; transcript_id "MSTRG.2006.57"; exon_number "1";
chr1	StringTie	exon	24645984	24646073	1000	+	.	gene_id "MSTRG.2006"; transcript_id "MSTRG.2006.57"; exon_number "2";
chr1	StringTie	exon	24646667	24646789	1000	+	.	gene_id "MSTRG.2006"; transcript_id "MSTRG.2006.57"; exon_number "3";
chr1	StringTie	exon	24647079	24649029	1000	+	.	gene_id "MSTRG.2006"; transcript_id "MSTRG.2006.57"; exon_number "4";
chr1	StringTie	exon	24649971	24650086	1000	+	.	gene_id "MSTRG.2006"; transcript_id "MSTRG.2006.57"; exon_number "5";
chr1	StringTie	exon	24651409	24651612	1000	+	.	gene_id "MSTRG.2006"; transcript_id "MSTRG.2006.57"; exon_number "6";
chr1	StringTie	exon	24652434	24652628	1000	+	.	gene_id "MSTRG.2006"; transcript_id "MSTRG.2006.57"; exon_number "7";
chr1	StringTie	exon	24652913	24653032	1000	+	.	gene_id "MSTRG.2006"; transcript_id "MSTRG.2006.57"; exon_number "8";
chr1	StringTie	exon	24654855	24655123	1000	+	.	gene_id "MSTRG.2006"; transcript_id "MSTRG.2006.57"; exon_number "9";
chr1	StringTie	exon	24660719	24660799	1000	+	.	gene_id "MSTRG.2006"; transcript_id "MSTRG.2006.57"; exon_number "10";
chr1	StringTie	exon	24661310	24661396	1000	+	.	gene_id "MSTRG.2006"; transcript_id "MSTRG.2006.57"; exon_number "11";
chr1	StringTie	exon	24662660	24662804	1000	+	.	gene_id "MSTRG.2006"; transcript_id "MSTRG.2006.57"; exon_number "12";
chr1	StringTie	exon	24663183	24663224	1000	+	.	gene_id "MSTRG.2006"; transcript_id "MSTRG.2006.57"; exon_number "13";
chr1	StringTie	exon	24666815	24666925	1000	+	.	gene_id "MSTRG.2006"; transcript_id "MSTRG.2006.57"; exon_number "14";
chr1	StringTie	exon	24669123	24669587	1000	+	.	gene_id "MSTRG.2006"; transcript_id "MSTRG.2006.57"; exon_number "15";
chr1	StringTie	exon	24670120	24670315	1000	+	.	gene_id "MSTRG.2006"; transcript_id "MSTRG.2006.57"; exon_number "16";
chr1	StringTie	exon	24671386	24671595	1000	+	.	gene_id "MSTRG.2006"; transcript_id "MSTRG.2006.57"; exon_number "17";
chr1	StringTie	exon	24672182	24674473	1000	+	.	gene_id "MSTRG.2006"; transcript_id "MSTRG.2006.57"; exon_number "18";
chr1	StringTie	transcript	24642447	24674718	1000	+	.	gene_id "MSTRG.2006"; transcript_id "MSTRG.2006.58";
chr1	StringTie	exon	24642447	24643347	1000	+	.	gene_id "MSTRG.2006"; transcript_id "MSTRG.2006.58"; exon_number "1";
chr1	StringTie	exon	24645984	24646073	1000	+	.	gene_id "MSTRG.2006"; transcript_id "MSTRG.2006.58"; exon_number "2";
chr1	StringTie	exon	24646667	24646789	1000	+	.	gene_id "MSTRG.2006"; transcript_id "MSTRG.2006.58"; exon_number "3";
chr1	StringTie	exon	24647079	24647208	1000	+	.	gene_id "MSTRG.2006"; transcript_id "MSTRG.2006.58"; exon_number "4";
chr1	StringTie	exon	24648859	24649029	1000	+	.	gene_id "MSTRG.2006"; transcript_id "MSTRG.2006.58"; exon_number "5";
chr1	StringTie	exon	24649971	24650086	1000	+	.	gene_id "MSTRG.2006"; transcript_id "MSTRG.2006.58"; exon_number "6";
chr1	StringTie	exon	24651499	24651612	1000	+	.	gene_id "MSTRG.2006"; transcript_id "MSTRG.2006.58"; exon_number "7";
chr1	StringTie	exon	24652434	24652628	1000	+	.	gene_id "MSTRG.2006"; transcript_id "MSTRG.2006.58"; exon_number "8";
chr1	StringTie	exon	24652913	24653032	1000	+	.	gene_id "MSTRG.2006"; transcript_id "MSTRG.2006.58"; exon_number "9";
chr1	StringTie	exon	24654855	24655129	1000	+	.	gene_id "MSTRG.2006"; transcript_id "MSTRG.2006.58"; exon_number "10";
chr1	StringTie	exon	24660719	24660799	1000	+	.	gene_id "MSTRG.2006"; transcript_id "MSTRG.2006.58"; exon_number "11";
chr1	StringTie	exon	24661310	24661396	1000	+	.	gene_id "MSTRG.2006"; transcript_id "MSTRG.2006.58"; exon_number "12";
chr1	StringTie	exon	24662660	24662804	1000	+	.	gene_id "MSTRG.2006"; transcript_id "MSTRG.2006.58"; exon_number "13";
chr1	StringTie	exon	24663183	24663224	1000	+	.	gene_id "MSTRG.2006"; transcript_id "MSTRG.2006.58"; exon_number "14";
chr1	StringTie	exon	24666815	24666925	1000	+	.	gene_id "MSTRG.2006"; transcript_id "MSTRG.2006.58"; exon_number "15";
chr1	StringTie	exon	24669123	24669587	1000	+	.	gene_id "MSTRG.2006"; transcript_id "MSTRG.2006.58"; exon_number "16";
chr1	StringTie	exon	24670120	24670315	1000	+	.	gene_id "MSTRG.2006"; transcript_id "MSTRG.2006.58"; exon_number "17";
chr1	StringTie	exon	24671386	24671595	1000	+	.	gene_id "MSTRG.2006"; transcript_id "MSTRG.2006.58"; exon_number "18";
chr1	StringTie	exon	24672182	24674718	1000	+	.	gene_id "MSTRG.2006"; transcript_id "MSTRG.2006.58"; exon_number "19";
chr1	StringTie	transcript	24642451	24673460	1000	+	.	gene_id "MSTRG.2006"; transcript_id "MSTRG.2006.59";
chr1	StringTie	exon	24642451	24643347	1000	+	.	gene_id "MSTRG.2006"; transcript_id "MSTRG.2006.59"; exon_number "1";
chr1	StringTie	exon	24645984	24646073	1000	+	.	gene_id "MSTRG.2006"; transcript_id "MSTRG.2006.59"; exon_number "2";
chr1	StringTie	exon	24646667	24646789	1000	+	.	gene_id "MSTRG.2006"; transcript_id "MSTRG.2006.59"; exon_number "3";
chr1	StringTie	exon	24647079	24647208	1000	+	.	gene_id "MSTRG.2006"; transcript_id "MSTRG.2006.59"; exon_number "4";
chr1	StringTie	exon	24648859	24649029	1000	+	.	gene_id "MSTRG.2006"; transcript_id "MSTRG.2006.59"; exon_number "5";
chr1	StringTie	exon	24649971	24650086	1000	+	.	gene_id "MSTRG.2006"; transcript_id "MSTRG.2006.59"; exon_number "6";
chr1	StringTie	exon	24651499	24651612	1000	+	.	gene_id "MSTRG.2006"; transcript_id "MSTRG.2006.59"; exon_number "7";
chr1	StringTie	exon	24652434	24652628	1000	+	.	gene_id "MSTRG.2006"; transcript_id "MSTRG.2006.59"; exon_number "8";
chr1	StringTie	exon	24652913	24653032	1000	+	.	gene_id "MSTRG.2006"; transcript_id "MSTRG.2006.59"; exon_number "9";
chr1	StringTie	exon	24654855	24655123	1000	+	.	gene_id "MSTRG.2006"; transcript_id "MSTRG.2006.59"; exon_number "10";
chr1	StringTie	exon	24660719	24660799	1000	+	.	gene_id "MSTRG.2006"; transcript_id "MSTRG.2006.59"; exon_number "11";
chr1	StringTie	exon	24661313	24661396	1000	+	.	gene_id "MSTRG.2006"; transcript_id "MSTRG.2006.59"; exon_number "12";
chr1	StringTie	exon	24662660	24662804	1000	+	.	gene_id "MSTRG.2006"; transcript_id "MSTRG.2006.59"; exon_number "13";
chr1	StringTie	exon	24663183	24663224	1000	+	.	gene_id "MSTRG.2006"; transcript_id "MSTRG.2006.59"; exon_number "14";
chr1	StringTie	exon	24666815	24666925	1000	+	.	gene_id "MSTRG.2006"; transcript_id "MSTRG.2006.59"; exon_number "15";
chr1	StringTie	exon	24669123	24669587	1000	+	.	gene_id "MSTRG.2006"; transcript_id "MSTRG.2006.59"; exon_number "16";
chr1	StringTie	exon	24670120	24670315	1000	+	.	gene_id "MSTRG.2006"; transcript_id "MSTRG.2006.59"; exon_number "17";
chr1	StringTie	exon	24671386	24671595	1000	+	.	gene_id "MSTRG.2006"; transcript_id "MSTRG.2006.59"; exon_number "18";
chr1	StringTie	exon	24672182	24673460	1000	+	.	gene_id "MSTRG.2006"; transcript_id "MSTRG.2006.59"; exon_number "19";
chr1	StringTie	transcript	24556111	24610812	1000	+	.	gene_id "MSTRG.2006"; transcript_id "MSTRG.2006.6";
chr1	StringTie	exon	24556111	24556169	1000	+	.	gene_id "MSTRG.2006"; transcript_id "MSTRG.2006.6"; exon_number "1";
chr1	StringTie	exon	24595424	24595512	1000	+	.	gene_id "MSTRG.2006"; transcript_id "MSTRG.2006.6"; exon_number "2";
chr1	StringTie	exon	24600940	24601024	1000	+	.	gene_id "MSTRG.2006"; transcript_id "MSTRG.2006.6"; exon_number "3";
chr1	StringTie	exon	24605606	24605993	1000	+	.	gene_id "MSTRG.2006"; transcript_id "MSTRG.2006.6"; exon_number "4";
chr1	StringTie	exon	24610735	24610812	1000	+	.	gene_id "MSTRG.2006"; transcript_id "MSTRG.2006.6"; exon_number "5";
chr1	StringTie	transcript	24642472	24674403	1000	+	.	gene_id "MSTRG.2006"; transcript_id "MSTRG.2006.60";
chr1	StringTie	exon	24642472	24643347	1000	+	.	gene_id "MSTRG.2006"; transcript_id "MSTRG.2006.60"; exon_number "1";
chr1	StringTie	exon	24645984	24646073	1000	+	.	gene_id "MSTRG.2006"; transcript_id "MSTRG.2006.60"; exon_number "2";
chr1	StringTie	exon	24646667	24646789	1000	+	.	gene_id "MSTRG.2006"; transcript_id "MSTRG.2006.60"; exon_number "3";
chr1	StringTie	exon	24647079	24647208	1000	+	.	gene_id "MSTRG.2006"; transcript_id "MSTRG.2006.60"; exon_number "4";
chr1	StringTie	exon	24648859	24649029	1000	+	.	gene_id "MSTRG.2006"; transcript_id "MSTRG.2006.60"; exon_number "5";
chr1	StringTie	exon	24649971	24650086	1000	+	.	gene_id "MSTRG.2006"; transcript_id "MSTRG.2006.60"; exon_number "6";
chr1	StringTie	exon	24651409	24651612	1000	+	.	gene_id "MSTRG.2006"; transcript_id "MSTRG.2006.60"; exon_number "7";
chr1	StringTie	exon	24652434	24652628	1000	+	.	gene_id "MSTRG.2006"; transcript_id "MSTRG.2006.60"; exon_number "8";
chr1	StringTie	exon	24652913	24653032	1000	+	.	gene_id "MSTRG.2006"; transcript_id "MSTRG.2006.60"; exon_number "9";
chr1	StringTie	exon	24654855	24655123	1000	+	.	gene_id "MSTRG.2006"; transcript_id "MSTRG.2006.60"; exon_number "10";
chr1	StringTie	exon	24660719	24660799	1000	+	.	gene_id "MSTRG.2006"; transcript_id "MSTRG.2006.60"; exon_number "11";
chr1	StringTie	exon	24661313	24661396	1000	+	.	gene_id "MSTRG.2006"; transcript_id "MSTRG.2006.60"; exon_number "12";
chr1	StringTie	exon	24662660	24662804	1000	+	.	gene_id "MSTRG.2006"; transcript_id "MSTRG.2006.60"; exon_number "13";
chr1	StringTie	exon	24663183	24663224	1000	+	.	gene_id "MSTRG.2006"; transcript_id "MSTRG.2006.60"; exon_number "14";
chr1	StringTie	exon	24666815	24666925	1000	+	.	gene_id "MSTRG.2006"; transcript_id "MSTRG.2006.60"; exon_number "15";
chr1	StringTie	exon	24669123	24669587	1000	+	.	gene_id "MSTRG.2006"; transcript_id "MSTRG.2006.60"; exon_number "16";
chr1	StringTie	exon	24670120	24670315	1000	+	.	gene_id "MSTRG.2006"; transcript_id "MSTRG.2006.60"; exon_number "17";
chr1	StringTie	exon	24671386	24671595	1000	+	.	gene_id "MSTRG.2006"; transcript_id "MSTRG.2006.60"; exon_number "18";
chr1	StringTie	exon	24672182	24674403	1000	+	.	gene_id "MSTRG.2006"; transcript_id "MSTRG.2006.60"; exon_number "19";
chr1	StringTie	transcript	24642490	24675475	1000	+	.	gene_id "MSTRG.2006"; transcript_id "MSTRG.2006.61";
chr1	StringTie	exon	24642490	24643347	1000	+	.	gene_id "MSTRG.2006"; transcript_id "MSTRG.2006.61"; exon_number "1";
chr1	StringTie	exon	24645984	24646073	1000	+	.	gene_id "MSTRG.2006"; transcript_id "MSTRG.2006.61"; exon_number "2";
chr1	StringTie	exon	24646667	24646789	1000	+	.	gene_id "MSTRG.2006"; transcript_id "MSTRG.2006.61"; exon_number "3";
chr1	StringTie	exon	24648859	24649029	1000	+	.	gene_id "MSTRG.2006"; transcript_id "MSTRG.2006.61"; exon_number "4";
chr1	StringTie	exon	24649971	24650086	1000	+	.	gene_id "MSTRG.2006"; transcript_id "MSTRG.2006.61"; exon_number "5";
chr1	StringTie	exon	24651409	24651612	1000	+	.	gene_id "MSTRG.2006"; transcript_id "MSTRG.2006.61"; exon_number "6";
chr1	StringTie	exon	24652434	24652628	1000	+	.	gene_id "MSTRG.2006"; transcript_id "MSTRG.2006.61"; exon_number "7";
chr1	StringTie	exon	24652913	24653032	1000	+	.	gene_id "MSTRG.2006"; transcript_id "MSTRG.2006.61"; exon_number "8";
chr1	StringTie	exon	24654858	24655129	1000	+	.	gene_id "MSTRG.2006"; transcript_id "MSTRG.2006.61"; exon_number "9";
chr1	StringTie	exon	24660719	24660799	1000	+	.	gene_id "MSTRG.2006"; transcript_id "MSTRG.2006.61"; exon_number "10";
chr1	StringTie	exon	24661313	24661396	1000	+	.	gene_id "MSTRG.2006"; transcript_id "MSTRG.2006.61"; exon_number "11";
chr1	StringTie	exon	24662660	24662804	1000	+	.	gene_id "MSTRG.2006"; transcript_id "MSTRG.2006.61"; exon_number "12";
chr1	StringTie	exon	24663183	24663224	1000	+	.	gene_id "MSTRG.2006"; transcript_id "MSTRG.2006.61"; exon_number "13";
chr1	StringTie	exon	24666815	24666925	1000	+	.	gene_id "MSTRG.2006"; transcript_id "MSTRG.2006.61"; exon_number "14";
chr1	StringTie	exon	24669123	24669587	1000	+	.	gene_id "MSTRG.2006"; transcript_id "MSTRG.2006.61"; exon_number "15";
chr1	StringTie	exon	24670120	24670315	1000	+	.	gene_id "MSTRG.2006"; transcript_id "MSTRG.2006.61"; exon_number "16";
chr1	StringTie	exon	24671386	24671595	1000	+	.	gene_id "MSTRG.2006"; transcript_id "MSTRG.2006.61"; exon_number "17";
chr1	StringTie	exon	24672182	24675475	1000	+	.	gene_id "MSTRG.2006"; transcript_id "MSTRG.2006.61"; exon_number "18";
chr1	StringTie	transcript	24642496	24674323	1000	+	.	gene_id "MSTRG.2006"; transcript_id "MSTRG.2006.62";
chr1	StringTie	exon	24642496	24643347	1000	+	.	gene_id "MSTRG.2006"; transcript_id "MSTRG.2006.62"; exon_number "1";
chr1	StringTie	exon	24645984	24646073	1000	+	.	gene_id "MSTRG.2006"; transcript_id "MSTRG.2006.62"; exon_number "2";
chr1	StringTie	exon	24646667	24646789	1000	+	.	gene_id "MSTRG.2006"; transcript_id "MSTRG.2006.62"; exon_number "3";
chr1	StringTie	exon	24647079	24647208	1000	+	.	gene_id "MSTRG.2006"; transcript_id "MSTRG.2006.62"; exon_number "4";
chr1	StringTie	exon	24648859	24649029	1000	+	.	gene_id "MSTRG.2006"; transcript_id "MSTRG.2006.62"; exon_number "5";
chr1	StringTie	exon	24649971	24650086	1000	+	.	gene_id "MSTRG.2006"; transcript_id "MSTRG.2006.62"; exon_number "6";
chr1	StringTie	exon	24651409	24651612	1000	+	.	gene_id "MSTRG.2006"; transcript_id "MSTRG.2006.62"; exon_number "7";
chr1	StringTie	exon	24652434	24652628	1000	+	.	gene_id "MSTRG.2006"; transcript_id "MSTRG.2006.62"; exon_number "8";
chr1	StringTie	exon	24652913	24653032	1000	+	.	gene_id "MSTRG.2006"; transcript_id "MSTRG.2006.62"; exon_number "9";
chr1	StringTie	exon	24654855	24655129	1000	+	.	gene_id "MSTRG.2006"; transcript_id "MSTRG.2006.62"; exon_number "10";
chr1	StringTie	exon	24660719	24660799	1000	+	.	gene_id "MSTRG.2006"; transcript_id "MSTRG.2006.62"; exon_number "11";
chr1	StringTie	exon	24661310	24661396	1000	+	.	gene_id "MSTRG.2006"; transcript_id "MSTRG.2006.62"; exon_number "12";
chr1	StringTie	exon	24662660	24662804	1000	+	.	gene_id "MSTRG.2006"; transcript_id "MSTRG.2006.62"; exon_number "13";
chr1	StringTie	exon	24663183	24663224	1000	+	.	gene_id "MSTRG.2006"; transcript_id "MSTRG.2006.62"; exon_number "14";
chr1	StringTie	exon	24666815	24666925	1000	+	.	gene_id "MSTRG.2006"; transcript_id "MSTRG.2006.62"; exon_number "15";
chr1	StringTie	exon	24669123	24669587	1000	+	.	gene_id "MSTRG.2006"; transcript_id "MSTRG.2006.62"; exon_number "16";
chr1	StringTie	exon	24670120	24670315	1000	+	.	gene_id "MSTRG.2006"; transcript_id "MSTRG.2006.62"; exon_number "17";
chr1	StringTie	exon	24671386	24671595	1000	+	.	gene_id "MSTRG.2006"; transcript_id "MSTRG.2006.62"; exon_number "18";
chr1	StringTie	exon	24672182	24674323	1000	+	.	gene_id "MSTRG.2006"; transcript_id "MSTRG.2006.62"; exon_number "19";
chr1	StringTie	transcript	24642496	24673576	1000	+	.	gene_id "MSTRG.2006"; transcript_id "MSTRG.2006.63";
chr1	StringTie	exon	24642496	24643347	1000	+	.	gene_id "MSTRG.2006"; transcript_id "MSTRG.2006.63"; exon_number "1";
chr1	StringTie	exon	24645984	24646073	1000	+	.	gene_id "MSTRG.2006"; transcript_id "MSTRG.2006.63"; exon_number "2";
chr1	StringTie	exon	24646667	24646789	1000	+	.	gene_id "MSTRG.2006"; transcript_id "MSTRG.2006.63"; exon_number "3";
chr1	StringTie	exon	24647079	24647208	1000	+	.	gene_id "MSTRG.2006"; transcript_id "MSTRG.2006.63"; exon_number "4";
chr1	StringTie	exon	24648859	24649029	1000	+	.	gene_id "MSTRG.2006"; transcript_id "MSTRG.2006.63"; exon_number "5";
chr1	StringTie	exon	24649971	24650086	1000	+	.	gene_id "MSTRG.2006"; transcript_id "MSTRG.2006.63"; exon_number "6";
chr1	StringTie	exon	24651409	24651612	1000	+	.	gene_id "MSTRG.2006"; transcript_id "MSTRG.2006.63"; exon_number "7";
chr1	StringTie	exon	24652434	24652628	1000	+	.	gene_id "MSTRG.2006"; transcript_id "MSTRG.2006.63"; exon_number "8";
chr1	StringTie	exon	24652913	24653032	1000	+	.	gene_id "MSTRG.2006"; transcript_id "MSTRG.2006.63"; exon_number "9";
chr1	StringTie	exon	24654306	24654343	1000	+	.	gene_id "MSTRG.2006"; transcript_id "MSTRG.2006.63"; exon_number "10";
chr1	StringTie	exon	24654855	24655123	1000	+	.	gene_id "MSTRG.2006"; transcript_id "MSTRG.2006.63"; exon_number "11";
chr1	StringTie	exon	24660719	24660799	1000	+	.	gene_id "MSTRG.2006"; transcript_id "MSTRG.2006.63"; exon_number "12";
chr1	StringTie	exon	24661310	24661396	1000	+	.	gene_id "MSTRG.2006"; transcript_id "MSTRG.2006.63"; exon_number "13";
chr1	StringTie	exon	24662660	24662804	1000	+	.	gene_id "MSTRG.2006"; transcript_id "MSTRG.2006.63"; exon_number "14";
chr1	StringTie	exon	24663183	24663224	1000	+	.	gene_id "MSTRG.2006"; transcript_id "MSTRG.2006.63"; exon_number "15";
chr1	StringTie	exon	24666815	24666925	1000	+	.	gene_id "MSTRG.2006"; transcript_id "MSTRG.2006.63"; exon_number "16";
chr1	StringTie	exon	24669123	24669587	1000	+	.	gene_id "MSTRG.2006"; transcript_id "MSTRG.2006.63"; exon_number "17";
chr1	StringTie	exon	24670120	24670315	1000	+	.	gene_id "MSTRG.2006"; transcript_id "MSTRG.2006.63"; exon_number "18";
chr1	StringTie	exon	24671386	24671595	1000	+	.	gene_id "MSTRG.2006"; transcript_id "MSTRG.2006.63"; exon_number "19";
chr1	StringTie	exon	24672182	24673576	1000	+	.	gene_id "MSTRG.2006"; transcript_id "MSTRG.2006.63"; exon_number "20";
chr1	StringTie	transcript	24642533	24673551	1000	+	.	gene_id "MSTRG.2006"; transcript_id "MSTRG.2006.64";
chr1	StringTie	exon	24642533	24643347	1000	+	.	gene_id "MSTRG.2006"; transcript_id "MSTRG.2006.64"; exon_number "1";
chr1	StringTie	exon	24645984	24646073	1000	+	.	gene_id "MSTRG.2006"; transcript_id "MSTRG.2006.64"; exon_number "2";
chr1	StringTie	exon	24646667	24646789	1000	+	.	gene_id "MSTRG.2006"; transcript_id "MSTRG.2006.64"; exon_number "3";
chr1	StringTie	exon	24647079	24647208	1000	+	.	gene_id "MSTRG.2006"; transcript_id "MSTRG.2006.64"; exon_number "4";
chr1	StringTie	exon	24648859	24649029	1000	+	.	gene_id "MSTRG.2006"; transcript_id "MSTRG.2006.64"; exon_number "5";
chr1	StringTie	exon	24649971	24650086	1000	+	.	gene_id "MSTRG.2006"; transcript_id "MSTRG.2006.64"; exon_number "6";
chr1	StringTie	exon	24651409	24651612	1000	+	.	gene_id "MSTRG.2006"; transcript_id "MSTRG.2006.64"; exon_number "7";
chr1	StringTie	exon	24652434	24652628	1000	+	.	gene_id "MSTRG.2006"; transcript_id "MSTRG.2006.64"; exon_number "8";
chr1	StringTie	exon	24652913	24653032	1000	+	.	gene_id "MSTRG.2006"; transcript_id "MSTRG.2006.64"; exon_number "9";
chr1	StringTie	exon	24654858	24655123	1000	+	.	gene_id "MSTRG.2006"; transcript_id "MSTRG.2006.64"; exon_number "10";
chr1	StringTie	exon	24660719	24660799	1000	+	.	gene_id "MSTRG.2006"; transcript_id "MSTRG.2006.64"; exon_number "11";
chr1	StringTie	exon	24661313	24661396	1000	+	.	gene_id "MSTRG.2006"; transcript_id "MSTRG.2006.64"; exon_number "12";
chr1	StringTie	exon	24662660	24662804	1000	+	.	gene_id "MSTRG.2006"; transcript_id "MSTRG.2006.64"; exon_number "13";
chr1	StringTie	exon	24663183	24663224	1000	+	.	gene_id "MSTRG.2006"; transcript_id "MSTRG.2006.64"; exon_number "14";
chr1	StringTie	exon	24666815	24666925	1000	+	.	gene_id "MSTRG.2006"; transcript_id "MSTRG.2006.64"; exon_number "15";
chr1	StringTie	exon	24669123	24669587	1000	+	.	gene_id "MSTRG.2006"; transcript_id "MSTRG.2006.64"; exon_number "16";
chr1	StringTie	exon	24670120	24670315	1000	+	.	gene_id "MSTRG.2006"; transcript_id "MSTRG.2006.64"; exon_number "17";
chr1	StringTie	exon	24671386	24671595	1000	+	.	gene_id "MSTRG.2006"; transcript_id "MSTRG.2006.64"; exon_number "18";
chr1	StringTie	exon	24672182	24673551	1000	+	.	gene_id "MSTRG.2006"; transcript_id "MSTRG.2006.64"; exon_number "19";
chr1	StringTie	transcript	24642533	24674875	1000	+	.	gene_id "MSTRG.2006"; transcript_id "MSTRG.2006.65";
chr1	StringTie	exon	24642533	24643347	1000	+	.	gene_id "MSTRG.2006"; transcript_id "MSTRG.2006.65"; exon_number "1";
chr1	StringTie	exon	24645984	24646073	1000	+	.	gene_id "MSTRG.2006"; transcript_id "MSTRG.2006.65"; exon_number "2";
chr1	StringTie	exon	24646667	24646789	1000	+	.	gene_id "MSTRG.2006"; transcript_id "MSTRG.2006.65"; exon_number "3";
chr1	StringTie	exon	24647079	24649029	1000	+	.	gene_id "MSTRG.2006"; transcript_id "MSTRG.2006.65"; exon_number "4";
chr1	StringTie	exon	24649971	24650086	1000	+	.	gene_id "MSTRG.2006"; transcript_id "MSTRG.2006.65"; exon_number "5";
chr1	StringTie	exon	24651409	24651612	1000	+	.	gene_id "MSTRG.2006"; transcript_id "MSTRG.2006.65"; exon_number "6";
chr1	StringTie	exon	24652434	24652628	1000	+	.	gene_id "MSTRG.2006"; transcript_id "MSTRG.2006.65"; exon_number "7";
chr1	StringTie	exon	24652913	24653032	1000	+	.	gene_id "MSTRG.2006"; transcript_id "MSTRG.2006.65"; exon_number "8";
chr1	StringTie	exon	24654858	24655123	1000	+	.	gene_id "MSTRG.2006"; transcript_id "MSTRG.2006.65"; exon_number "9";
chr1	StringTie	exon	24660719	24660799	1000	+	.	gene_id "MSTRG.2006"; transcript_id "MSTRG.2006.65"; exon_number "10";
chr1	StringTie	exon	24661310	24661396	1000	+	.	gene_id "MSTRG.2006"; transcript_id "MSTRG.2006.65"; exon_number "11";
chr1	StringTie	exon	24662660	24662804	1000	+	.	gene_id "MSTRG.2006"; transcript_id "MSTRG.2006.65"; exon_number "12";
chr1	StringTie	exon	24663183	24663224	1000	+	.	gene_id "MSTRG.2006"; transcript_id "MSTRG.2006.65"; exon_number "13";
chr1	StringTie	exon	24666815	24666925	1000	+	.	gene_id "MSTRG.2006"; transcript_id "MSTRG.2006.65"; exon_number "14";
chr1	StringTie	exon	24669123	24669587	1000	+	.	gene_id "MSTRG.2006"; transcript_id "MSTRG.2006.65"; exon_number "15";
chr1	StringTie	exon	24670120	24670315	1000	+	.	gene_id "MSTRG.2006"; transcript_id "MSTRG.2006.65"; exon_number "16";
chr1	StringTie	exon	24671386	24671595	1000	+	.	gene_id "MSTRG.2006"; transcript_id "MSTRG.2006.65"; exon_number "17";
chr1	StringTie	exon	24672182	24674875	1000	+	.	gene_id "MSTRG.2006"; transcript_id "MSTRG.2006.65"; exon_number "18";
chr1	StringTie	transcript	24642534	24673367	1000	+	.	gene_id "MSTRG.2006"; transcript_id "MSTRG.2006.66";
chr1	StringTie	exon	24642534	24643347	1000	+	.	gene_id "MSTRG.2006"; transcript_id "MSTRG.2006.66"; exon_number "1";
chr1	StringTie	exon	24645984	24646073	1000	+	.	gene_id "MSTRG.2006"; transcript_id "MSTRG.2006.66"; exon_number "2";
chr1	StringTie	exon	24646667	24646789	1000	+	.	gene_id "MSTRG.2006"; transcript_id "MSTRG.2006.66"; exon_number "3";
chr1	StringTie	exon	24647079	24649029	1000	+	.	gene_id "MSTRG.2006"; transcript_id "MSTRG.2006.66"; exon_number "4";
chr1	StringTie	exon	24649971	24650086	1000	+	.	gene_id "MSTRG.2006"; transcript_id "MSTRG.2006.66"; exon_number "5";
chr1	StringTie	exon	24651409	24651612	1000	+	.	gene_id "MSTRG.2006"; transcript_id "MSTRG.2006.66"; exon_number "6";
chr1	StringTie	exon	24652434	24652628	1000	+	.	gene_id "MSTRG.2006"; transcript_id "MSTRG.2006.66"; exon_number "7";
chr1	StringTie	exon	24652913	24653032	1000	+	.	gene_id "MSTRG.2006"; transcript_id "MSTRG.2006.66"; exon_number "8";
chr1	StringTie	exon	24654855	24655123	1000	+	.	gene_id "MSTRG.2006"; transcript_id "MSTRG.2006.66"; exon_number "9";
chr1	StringTie	exon	24660719	24660799	1000	+	.	gene_id "MSTRG.2006"; transcript_id "MSTRG.2006.66"; exon_number "10";
chr1	StringTie	exon	24661310	24661396	1000	+	.	gene_id "MSTRG.2006"; transcript_id "MSTRG.2006.66"; exon_number "11";
chr1	StringTie	exon	24662660	24662804	1000	+	.	gene_id "MSTRG.2006"; transcript_id "MSTRG.2006.66"; exon_number "12";
chr1	StringTie	exon	24666815	24666925	1000	+	.	gene_id "MSTRG.2006"; transcript_id "MSTRG.2006.66"; exon_number "13";
chr1	StringTie	exon	24669123	24669587	1000	+	.	gene_id "MSTRG.2006"; transcript_id "MSTRG.2006.66"; exon_number "14";
chr1	StringTie	exon	24670120	24670315	1000	+	.	gene_id "MSTRG.2006"; transcript_id "MSTRG.2006.66"; exon_number "15";
chr1	StringTie	exon	24671386	24671595	1000	+	.	gene_id "MSTRG.2006"; transcript_id "MSTRG.2006.66"; exon_number "16";
chr1	StringTie	exon	24672182	24673367	1000	+	.	gene_id "MSTRG.2006"; transcript_id "MSTRG.2006.66"; exon_number "17";
chr1	StringTie	transcript	24642587	24673483	1000	+	.	gene_id "MSTRG.2006"; transcript_id "MSTRG.2006.67";
chr1	StringTie	exon	24642587	24643347	1000	+	.	gene_id "MSTRG.2006"; transcript_id "MSTRG.2006.67"; exon_number "1";
chr1	StringTie	exon	24645984	24646073	1000	+	.	gene_id "MSTRG.2006"; transcript_id "MSTRG.2006.67"; exon_number "2";
chr1	StringTie	exon	24646667	24646789	1000	+	.	gene_id "MSTRG.2006"; transcript_id "MSTRG.2006.67"; exon_number "3";
chr1	StringTie	exon	24647079	24647208	1000	+	.	gene_id "MSTRG.2006"; transcript_id "MSTRG.2006.67"; exon_number "4";
chr1	StringTie	exon	24648859	24649029	1000	+	.	gene_id "MSTRG.2006"; transcript_id "MSTRG.2006.67"; exon_number "5";
chr1	StringTie	exon	24649971	24650086	1000	+	.	gene_id "MSTRG.2006"; transcript_id "MSTRG.2006.67"; exon_number "6";
chr1	StringTie	exon	24651499	24651612	1000	+	.	gene_id "MSTRG.2006"; transcript_id "MSTRG.2006.67"; exon_number "7";
chr1	StringTie	exon	24652434	24652628	1000	+	.	gene_id "MSTRG.2006"; transcript_id "MSTRG.2006.67"; exon_number "8";
chr1	StringTie	exon	24652913	24653032	1000	+	.	gene_id "MSTRG.2006"; transcript_id "MSTRG.2006.67"; exon_number "9";
chr1	StringTie	exon	24654855	24655129	1000	+	.	gene_id "MSTRG.2006"; transcript_id "MSTRG.2006.67"; exon_number "10";
chr1	StringTie	exon	24660719	24660799	1000	+	.	gene_id "MSTRG.2006"; transcript_id "MSTRG.2006.67"; exon_number "11";
chr1	StringTie	exon	24661313	24661396	1000	+	.	gene_id "MSTRG.2006"; transcript_id "MSTRG.2006.67"; exon_number "12";
chr1	StringTie	exon	24662660	24662804	1000	+	.	gene_id "MSTRG.2006"; transcript_id "MSTRG.2006.67"; exon_number "13";
chr1	StringTie	exon	24663183	24663224	1000	+	.	gene_id "MSTRG.2006"; transcript_id "MSTRG.2006.67"; exon_number "14";
chr1	StringTie	exon	24666815	24666925	1000	+	.	gene_id "MSTRG.2006"; transcript_id "MSTRG.2006.67"; exon_number "15";
chr1	StringTie	exon	24669123	24669587	1000	+	.	gene_id "MSTRG.2006"; transcript_id "MSTRG.2006.67"; exon_number "16";
chr1	StringTie	exon	24670120	24670315	1000	+	.	gene_id "MSTRG.2006"; transcript_id "MSTRG.2006.67"; exon_number "17";
chr1	StringTie	exon	24671386	24671595	1000	+	.	gene_id "MSTRG.2006"; transcript_id "MSTRG.2006.67"; exon_number "18";
chr1	StringTie	exon	24672182	24673483	1000	+	.	gene_id "MSTRG.2006"; transcript_id "MSTRG.2006.67"; exon_number "19";
chr1	StringTie	transcript	24642596	24673376	1000	+	.	gene_id "MSTRG.2006"; transcript_id "MSTRG.2006.68";
chr1	StringTie	exon	24642596	24643347	1000	+	.	gene_id "MSTRG.2006"; transcript_id "MSTRG.2006.68"; exon_number "1";
chr1	StringTie	exon	24645984	24646073	1000	+	.	gene_id "MSTRG.2006"; transcript_id "MSTRG.2006.68"; exon_number "2";
chr1	StringTie	exon	24646667	24646789	1000	+	.	gene_id "MSTRG.2006"; transcript_id "MSTRG.2006.68"; exon_number "3";
chr1	StringTie	exon	24647079	24649029	1000	+	.	gene_id "MSTRG.2006"; transcript_id "MSTRG.2006.68"; exon_number "4";
chr1	StringTie	exon	24649971	24650086	1000	+	.	gene_id "MSTRG.2006"; transcript_id "MSTRG.2006.68"; exon_number "5";
chr1	StringTie	exon	24651409	24651612	1000	+	.	gene_id "MSTRG.2006"; transcript_id "MSTRG.2006.68"; exon_number "6";
chr1	StringTie	exon	24652434	24652628	1000	+	.	gene_id "MSTRG.2006"; transcript_id "MSTRG.2006.68"; exon_number "7";
chr1	StringTie	exon	24652913	24653032	1000	+	.	gene_id "MSTRG.2006"; transcript_id "MSTRG.2006.68"; exon_number "8";
chr1	StringTie	exon	24654858	24655129	1000	+	.	gene_id "MSTRG.2006"; transcript_id "MSTRG.2006.68"; exon_number "9";
chr1	StringTie	exon	24660719	24660799	1000	+	.	gene_id "MSTRG.2006"; transcript_id "MSTRG.2006.68"; exon_number "10";
chr1	StringTie	exon	24661310	24661396	1000	+	.	gene_id "MSTRG.2006"; transcript_id "MSTRG.2006.68"; exon_number "11";
chr1	StringTie	exon	24662660	24662804	1000	+	.	gene_id "MSTRG.2006"; transcript_id "MSTRG.2006.68"; exon_number "12";
chr1	StringTie	exon	24663183	24663224	1000	+	.	gene_id "MSTRG.2006"; transcript_id "MSTRG.2006.68"; exon_number "13";
chr1	StringTie	exon	24666815	24666925	1000	+	.	gene_id "MSTRG.2006"; transcript_id "MSTRG.2006.68"; exon_number "14";
chr1	StringTie	exon	24669123	24669587	1000	+	.	gene_id "MSTRG.2006"; transcript_id "MSTRG.2006.68"; exon_number "15";
chr1	StringTie	exon	24670120	24670315	1000	+	.	gene_id "MSTRG.2006"; transcript_id "MSTRG.2006.68"; exon_number "16";
chr1	StringTie	exon	24671386	24671595	1000	+	.	gene_id "MSTRG.2006"; transcript_id "MSTRG.2006.68"; exon_number "17";
chr1	StringTie	exon	24672182	24673376	1000	+	.	gene_id "MSTRG.2006"; transcript_id "MSTRG.2006.68"; exon_number "18";
chr1	StringTie	transcript	24642596	24669587	1000	+	.	gene_id "MSTRG.2006"; transcript_id "MSTRG.2006.69";
chr1	StringTie	exon	24642596	24643347	1000	+	.	gene_id "MSTRG.2006"; transcript_id "MSTRG.2006.69"; exon_number "1";
chr1	StringTie	exon	24645283	24645411	1000	+	.	gene_id "MSTRG.2006"; transcript_id "MSTRG.2006.69"; exon_number "2";
chr1	StringTie	exon	24645984	24646073	1000	+	.	gene_id "MSTRG.2006"; transcript_id "MSTRG.2006.69"; exon_number "3";
chr1	StringTie	exon	24646667	24646789	1000	+	.	gene_id "MSTRG.2006"; transcript_id "MSTRG.2006.69"; exon_number "4";
chr1	StringTie	exon	24648859	24649029	1000	+	.	gene_id "MSTRG.2006"; transcript_id "MSTRG.2006.69"; exon_number "5";
chr1	StringTie	exon	24649971	24650086	1000	+	.	gene_id "MSTRG.2006"; transcript_id "MSTRG.2006.69"; exon_number "6";
chr1	StringTie	exon	24651409	24651612	1000	+	.	gene_id "MSTRG.2006"; transcript_id "MSTRG.2006.69"; exon_number "7";
chr1	StringTie	exon	24652434	24652628	1000	+	.	gene_id "MSTRG.2006"; transcript_id "MSTRG.2006.69"; exon_number "8";
chr1	StringTie	exon	24652913	24653032	1000	+	.	gene_id "MSTRG.2006"; transcript_id "MSTRG.2006.69"; exon_number "9";
chr1	StringTie	exon	24654858	24655129	1000	+	.	gene_id "MSTRG.2006"; transcript_id "MSTRG.2006.69"; exon_number "10";
chr1	StringTie	exon	24660719	24660799	1000	+	.	gene_id "MSTRG.2006"; transcript_id "MSTRG.2006.69"; exon_number "11";
chr1	StringTie	exon	24661313	24661396	1000	+	.	gene_id "MSTRG.2006"; transcript_id "MSTRG.2006.69"; exon_number "12";
chr1	StringTie	exon	24662660	24662804	1000	+	.	gene_id "MSTRG.2006"; transcript_id "MSTRG.2006.69"; exon_number "13";
chr1	StringTie	exon	24666815	24666925	1000	+	.	gene_id "MSTRG.2006"; transcript_id "MSTRG.2006.69"; exon_number "14";
chr1	StringTie	exon	24669123	24669587	1000	+	.	gene_id "MSTRG.2006"; transcript_id "MSTRG.2006.69"; exon_number "15";
chr1	StringTie	transcript	24642636	24673600	1000	+	.	gene_id "MSTRG.2006"; transcript_id "MSTRG.2006.70";
chr1	StringTie	exon	24642636	24643347	1000	+	.	gene_id "MSTRG.2006"; transcript_id "MSTRG.2006.70"; exon_number "1";
chr1	StringTie	exon	24645984	24646073	1000	+	.	gene_id "MSTRG.2006"; transcript_id "MSTRG.2006.70"; exon_number "2";
chr1	StringTie	exon	24646667	24646789	1000	+	.	gene_id "MSTRG.2006"; transcript_id "MSTRG.2006.70"; exon_number "3";
chr1	StringTie	exon	24648859	24649029	1000	+	.	gene_id "MSTRG.2006"; transcript_id "MSTRG.2006.70"; exon_number "4";
chr1	StringTie	exon	24649971	24650086	1000	+	.	gene_id "MSTRG.2006"; transcript_id "MSTRG.2006.70"; exon_number "5";
chr1	StringTie	exon	24651409	24651612	1000	+	.	gene_id "MSTRG.2006"; transcript_id "MSTRG.2006.70"; exon_number "6";
chr1	StringTie	exon	24652434	24652628	1000	+	.	gene_id "MSTRG.2006"; transcript_id "MSTRG.2006.70"; exon_number "7";
chr1	StringTie	exon	24652913	24653032	1000	+	.	gene_id "MSTRG.2006"; transcript_id "MSTRG.2006.70"; exon_number "8";
chr1	StringTie	exon	24654306	24654343	1000	+	.	gene_id "MSTRG.2006"; transcript_id "MSTRG.2006.70"; exon_number "9";
chr1	StringTie	exon	24654855	24655123	1000	+	.	gene_id "MSTRG.2006"; transcript_id "MSTRG.2006.70"; exon_number "10";
chr1	StringTie	exon	24660719	24660799	1000	+	.	gene_id "MSTRG.2006"; transcript_id "MSTRG.2006.70"; exon_number "11";
chr1	StringTie	exon	24661310	24661396	1000	+	.	gene_id "MSTRG.2006"; transcript_id "MSTRG.2006.70"; exon_number "12";
chr1	StringTie	exon	24662660	24662804	1000	+	.	gene_id "MSTRG.2006"; transcript_id "MSTRG.2006.70"; exon_number "13";
chr1	StringTie	exon	24663183	24663224	1000	+	.	gene_id "MSTRG.2006"; transcript_id "MSTRG.2006.70"; exon_number "14";
chr1	StringTie	exon	24666815	24666925	1000	+	.	gene_id "MSTRG.2006"; transcript_id "MSTRG.2006.70"; exon_number "15";
chr1	StringTie	exon	24669123	24669587	1000	+	.	gene_id "MSTRG.2006"; transcript_id "MSTRG.2006.70"; exon_number "16";
chr1	StringTie	exon	24670120	24670315	1000	+	.	gene_id "MSTRG.2006"; transcript_id "MSTRG.2006.70"; exon_number "17";
chr1	StringTie	exon	24671386	24671595	1000	+	.	gene_id "MSTRG.2006"; transcript_id "MSTRG.2006.70"; exon_number "18";
chr1	StringTie	exon	24672182	24673600	1000	+	.	gene_id "MSTRG.2006"; transcript_id "MSTRG.2006.70"; exon_number "19";
chr1	StringTie	transcript	24642648	24673819	1000	+	.	gene_id "MSTRG.2006"; transcript_id "MSTRG.2006.71";
chr1	StringTie	exon	24642648	24643347	1000	+	.	gene_id "MSTRG.2006"; transcript_id "MSTRG.2006.71"; exon_number "1";
chr1	StringTie	exon	24645984	24646073	1000	+	.	gene_id "MSTRG.2006"; transcript_id "MSTRG.2006.71"; exon_number "2";
chr1	StringTie	exon	24646667	24646789	1000	+	.	gene_id "MSTRG.2006"; transcript_id "MSTRG.2006.71"; exon_number "3";
chr1	StringTie	exon	24647079	24649029	1000	+	.	gene_id "MSTRG.2006"; transcript_id "MSTRG.2006.71"; exon_number "4";
chr1	StringTie	exon	24649971	24650086	1000	+	.	gene_id "MSTRG.2006"; transcript_id "MSTRG.2006.71"; exon_number "5";
chr1	StringTie	exon	24651499	24651612	1000	+	.	gene_id "MSTRG.2006"; transcript_id "MSTRG.2006.71"; exon_number "6";
chr1	StringTie	exon	24652434	24652628	1000	+	.	gene_id "MSTRG.2006"; transcript_id "MSTRG.2006.71"; exon_number "7";
chr1	StringTie	exon	24652913	24653032	1000	+	.	gene_id "MSTRG.2006"; transcript_id "MSTRG.2006.71"; exon_number "8";
chr1	StringTie	exon	24654855	24655123	1000	+	.	gene_id "MSTRG.2006"; transcript_id "MSTRG.2006.71"; exon_number "9";
chr1	StringTie	exon	24660719	24660799	1000	+	.	gene_id "MSTRG.2006"; transcript_id "MSTRG.2006.71"; exon_number "10";
chr1	StringTie	exon	24661310	24661396	1000	+	.	gene_id "MSTRG.2006"; transcript_id "MSTRG.2006.71"; exon_number "11";
chr1	StringTie	exon	24662660	24662804	1000	+	.	gene_id "MSTRG.2006"; transcript_id "MSTRG.2006.71"; exon_number "12";
chr1	StringTie	exon	24663183	24663224	1000	+	.	gene_id "MSTRG.2006"; transcript_id "MSTRG.2006.71"; exon_number "13";
chr1	StringTie	exon	24666815	24666925	1000	+	.	gene_id "MSTRG.2006"; transcript_id "MSTRG.2006.71"; exon_number "14";
chr1	StringTie	exon	24669123	24669587	1000	+	.	gene_id "MSTRG.2006"; transcript_id "MSTRG.2006.71"; exon_number "15";
chr1	StringTie	exon	24670120	24670315	1000	+	.	gene_id "MSTRG.2006"; transcript_id "MSTRG.2006.71"; exon_number "16";
chr1	StringTie	exon	24671386	24671595	1000	+	.	gene_id "MSTRG.2006"; transcript_id "MSTRG.2006.71"; exon_number "17";
chr1	StringTie	exon	24672182	24673819	1000	+	.	gene_id "MSTRG.2006"; transcript_id "MSTRG.2006.71"; exon_number "18";
chr1	StringTie	transcript	24642707	24673509	1000	+	.	gene_id "MSTRG.2006"; transcript_id "MSTRG.2006.72";
chr1	StringTie	exon	24642707	24643347	1000	+	.	gene_id "MSTRG.2006"; transcript_id "MSTRG.2006.72"; exon_number "1";
chr1	StringTie	exon	24645984	24646073	1000	+	.	gene_id "MSTRG.2006"; transcript_id "MSTRG.2006.72"; exon_number "2";
chr1	StringTie	exon	24646667	24646789	1000	+	.	gene_id "MSTRG.2006"; transcript_id "MSTRG.2006.72"; exon_number "3";
chr1	StringTie	exon	24647079	24647208	1000	+	.	gene_id "MSTRG.2006"; transcript_id "MSTRG.2006.72"; exon_number "4";
chr1	StringTie	exon	24648859	24649029	1000	+	.	gene_id "MSTRG.2006"; transcript_id "MSTRG.2006.72"; exon_number "5";
chr1	StringTie	exon	24649971	24650086	1000	+	.	gene_id "MSTRG.2006"; transcript_id "MSTRG.2006.72"; exon_number "6";
chr1	StringTie	exon	24651409	24651612	1000	+	.	gene_id "MSTRG.2006"; transcript_id "MSTRG.2006.72"; exon_number "7";
chr1	StringTie	exon	24652434	24652628	1000	+	.	gene_id "MSTRG.2006"; transcript_id "MSTRG.2006.72"; exon_number "8";
chr1	StringTie	exon	24652913	24653032	1000	+	.	gene_id "MSTRG.2006"; transcript_id "MSTRG.2006.72"; exon_number "9";
chr1	StringTie	exon	24654858	24655129	1000	+	.	gene_id "MSTRG.2006"; transcript_id "MSTRG.2006.72"; exon_number "10";
chr1	StringTie	exon	24660719	24660799	1000	+	.	gene_id "MSTRG.2006"; transcript_id "MSTRG.2006.72"; exon_number "11";
chr1	StringTie	exon	24661313	24661396	1000	+	.	gene_id "MSTRG.2006"; transcript_id "MSTRG.2006.72"; exon_number "12";
chr1	StringTie	exon	24662660	24662804	1000	+	.	gene_id "MSTRG.2006"; transcript_id "MSTRG.2006.72"; exon_number "13";
chr1	StringTie	exon	24663183	24663224	1000	+	.	gene_id "MSTRG.2006"; transcript_id "MSTRG.2006.72"; exon_number "14";
chr1	StringTie	exon	24666815	24666925	1000	+	.	gene_id "MSTRG.2006"; transcript_id "MSTRG.2006.72"; exon_number "15";
chr1	StringTie	exon	24669123	24669587	1000	+	.	gene_id "MSTRG.2006"; transcript_id "MSTRG.2006.72"; exon_number "16";
chr1	StringTie	exon	24670120	24670315	1000	+	.	gene_id "MSTRG.2006"; transcript_id "MSTRG.2006.72"; exon_number "17";
chr1	StringTie	exon	24671386	24671595	1000	+	.	gene_id "MSTRG.2006"; transcript_id "MSTRG.2006.72"; exon_number "18";
chr1	StringTie	exon	24672182	24673509	1000	+	.	gene_id "MSTRG.2006"; transcript_id "MSTRG.2006.72"; exon_number "19";
chr1	StringTie	transcript	24642721	24673513	1000	+	.	gene_id "MSTRG.2006"; transcript_id "MSTRG.2006.73";
chr1	StringTie	exon	24642721	24643347	1000	+	.	gene_id "MSTRG.2006"; transcript_id "MSTRG.2006.73"; exon_number "1";
chr1	StringTie	exon	24645984	24646073	1000	+	.	gene_id "MSTRG.2006"; transcript_id "MSTRG.2006.73"; exon_number "2";
chr1	StringTie	exon	24646667	24646789	1000	+	.	gene_id "MSTRG.2006"; transcript_id "MSTRG.2006.73"; exon_number "3";
chr1	StringTie	exon	24647079	24649029	1000	+	.	gene_id "MSTRG.2006"; transcript_id "MSTRG.2006.73"; exon_number "4";
chr1	StringTie	exon	24649971	24650086	1000	+	.	gene_id "MSTRG.2006"; transcript_id "MSTRG.2006.73"; exon_number "5";
chr1	StringTie	exon	24651409	24651612	1000	+	.	gene_id "MSTRG.2006"; transcript_id "MSTRG.2006.73"; exon_number "6";
chr1	StringTie	exon	24652434	24652628	1000	+	.	gene_id "MSTRG.2006"; transcript_id "MSTRG.2006.73"; exon_number "7";
chr1	StringTie	exon	24652913	24653032	1000	+	.	gene_id "MSTRG.2006"; transcript_id "MSTRG.2006.73"; exon_number "8";
chr1	StringTie	exon	24654306	24654343	1000	+	.	gene_id "MSTRG.2006"; transcript_id "MSTRG.2006.73"; exon_number "9";
chr1	StringTie	exon	24654855	24655129	1000	+	.	gene_id "MSTRG.2006"; transcript_id "MSTRG.2006.73"; exon_number "10";
chr1	StringTie	exon	24660719	24660799	1000	+	.	gene_id "MSTRG.2006"; transcript_id "MSTRG.2006.73"; exon_number "11";
chr1	StringTie	exon	24661310	24661396	1000	+	.	gene_id "MSTRG.2006"; transcript_id "MSTRG.2006.73"; exon_number "12";
chr1	StringTie	exon	24662660	24662804	1000	+	.	gene_id "MSTRG.2006"; transcript_id "MSTRG.2006.73"; exon_number "13";
chr1	StringTie	exon	24663183	24663224	1000	+	.	gene_id "MSTRG.2006"; transcript_id "MSTRG.2006.73"; exon_number "14";
chr1	StringTie	exon	24666815	24666925	1000	+	.	gene_id "MSTRG.2006"; transcript_id "MSTRG.2006.73"; exon_number "15";
chr1	StringTie	exon	24669123	24669587	1000	+	.	gene_id "MSTRG.2006"; transcript_id "MSTRG.2006.73"; exon_number "16";
chr1	StringTie	exon	24670120	24670315	1000	+	.	gene_id "MSTRG.2006"; transcript_id "MSTRG.2006.73"; exon_number "17";
chr1	StringTie	exon	24671386	24671595	1000	+	.	gene_id "MSTRG.2006"; transcript_id "MSTRG.2006.73"; exon_number "18";
chr1	StringTie	exon	24672182	24673513	1000	+	.	gene_id "MSTRG.2006"; transcript_id "MSTRG.2006.73"; exon_number "19";
chr1	StringTie	transcript	24642722	24673702	1000	+	.	gene_id "MSTRG.2006"; transcript_id "MSTRG.2006.74";
chr1	StringTie	exon	24642722	24643347	1000	+	.	gene_id "MSTRG.2006"; transcript_id "MSTRG.2006.74"; exon_number "1";
chr1	StringTie	exon	24645984	24646073	1000	+	.	gene_id "MSTRG.2006"; transcript_id "MSTRG.2006.74"; exon_number "2";
chr1	StringTie	exon	24646667	24646789	1000	+	.	gene_id "MSTRG.2006"; transcript_id "MSTRG.2006.74"; exon_number "3";
chr1	StringTie	exon	24647079	24647208	1000	+	.	gene_id "MSTRG.2006"; transcript_id "MSTRG.2006.74"; exon_number "4";
chr1	StringTie	exon	24648859	24649029	1000	+	.	gene_id "MSTRG.2006"; transcript_id "MSTRG.2006.74"; exon_number "5";
chr1	StringTie	exon	24649971	24650086	1000	+	.	gene_id "MSTRG.2006"; transcript_id "MSTRG.2006.74"; exon_number "6";
chr1	StringTie	exon	24651409	24651612	1000	+	.	gene_id "MSTRG.2006"; transcript_id "MSTRG.2006.74"; exon_number "7";
chr1	StringTie	exon	24652434	24652628	1000	+	.	gene_id "MSTRG.2006"; transcript_id "MSTRG.2006.74"; exon_number "8";
chr1	StringTie	exon	24652913	24653032	1000	+	.	gene_id "MSTRG.2006"; transcript_id "MSTRG.2006.74"; exon_number "9";
chr1	StringTie	exon	24654306	24654343	1000	+	.	gene_id "MSTRG.2006"; transcript_id "MSTRG.2006.74"; exon_number "10";
chr1	StringTie	exon	24654855	24655129	1000	+	.	gene_id "MSTRG.2006"; transcript_id "MSTRG.2006.74"; exon_number "11";
chr1	StringTie	exon	24660719	24660799	1000	+	.	gene_id "MSTRG.2006"; transcript_id "MSTRG.2006.74"; exon_number "12";
chr1	StringTie	exon	24661313	24661396	1000	+	.	gene_id "MSTRG.2006"; transcript_id "MSTRG.2006.74"; exon_number "13";
chr1	StringTie	exon	24662660	24662804	1000	+	.	gene_id "MSTRG.2006"; transcript_id "MSTRG.2006.74"; exon_number "14";
chr1	StringTie	exon	24663183	24663224	1000	+	.	gene_id "MSTRG.2006"; transcript_id "MSTRG.2006.74"; exon_number "15";
chr1	StringTie	exon	24666815	24666925	1000	+	.	gene_id "MSTRG.2006"; transcript_id "MSTRG.2006.74"; exon_number "16";
chr1	StringTie	exon	24669123	24669587	1000	+	.	gene_id "MSTRG.2006"; transcript_id "MSTRG.2006.74"; exon_number "17";
chr1	StringTie	exon	24670120	24670315	1000	+	.	gene_id "MSTRG.2006"; transcript_id "MSTRG.2006.74"; exon_number "18";
chr1	StringTie	exon	24671386	24671595	1000	+	.	gene_id "MSTRG.2006"; transcript_id "MSTRG.2006.74"; exon_number "19";
chr1	StringTie	exon	24672182	24673702	1000	+	.	gene_id "MSTRG.2006"; transcript_id "MSTRG.2006.74"; exon_number "20";
chr1	StringTie	transcript	24642728	24673408	1000	+	.	gene_id "MSTRG.2006"; transcript_id "MSTRG.2006.75";
chr1	StringTie	exon	24642728	24643347	1000	+	.	gene_id "MSTRG.2006"; transcript_id "MSTRG.2006.75"; exon_number "1";
chr1	StringTie	exon	24645984	24646073	1000	+	.	gene_id "MSTRG.2006"; transcript_id "MSTRG.2006.75"; exon_number "2";
chr1	StringTie	exon	24646667	24646789	1000	+	.	gene_id "MSTRG.2006"; transcript_id "MSTRG.2006.75"; exon_number "3";
chr1	StringTie	exon	24648859	24649029	1000	+	.	gene_id "MSTRG.2006"; transcript_id "MSTRG.2006.75"; exon_number "4";
chr1	StringTie	exon	24649971	24650086	1000	+	.	gene_id "MSTRG.2006"; transcript_id "MSTRG.2006.75"; exon_number "5";
chr1	StringTie	exon	24651409	24651612	1000	+	.	gene_id "MSTRG.2006"; transcript_id "MSTRG.2006.75"; exon_number "6";
chr1	StringTie	exon	24652434	24652628	1000	+	.	gene_id "MSTRG.2006"; transcript_id "MSTRG.2006.75"; exon_number "7";
chr1	StringTie	exon	24652913	24653032	1000	+	.	gene_id "MSTRG.2006"; transcript_id "MSTRG.2006.75"; exon_number "8";
chr1	StringTie	exon	24654858	24655129	1000	+	.	gene_id "MSTRG.2006"; transcript_id "MSTRG.2006.75"; exon_number "9";
chr1	StringTie	exon	24660719	24660799	1000	+	.	gene_id "MSTRG.2006"; transcript_id "MSTRG.2006.75"; exon_number "10";
chr1	StringTie	exon	24661310	24661396	1000	+	.	gene_id "MSTRG.2006"; transcript_id "MSTRG.2006.75"; exon_number "11";
chr1	StringTie	exon	24662660	24662804	1000	+	.	gene_id "MSTRG.2006"; transcript_id "MSTRG.2006.75"; exon_number "12";
chr1	StringTie	exon	24663183	24663224	1000	+	.	gene_id "MSTRG.2006"; transcript_id "MSTRG.2006.75"; exon_number "13";
chr1	StringTie	exon	24666815	24666925	1000	+	.	gene_id "MSTRG.2006"; transcript_id "MSTRG.2006.75"; exon_number "14";
chr1	StringTie	exon	24669123	24669587	1000	+	.	gene_id "MSTRG.2006"; transcript_id "MSTRG.2006.75"; exon_number "15";
chr1	StringTie	exon	24670120	24670315	1000	+	.	gene_id "MSTRG.2006"; transcript_id "MSTRG.2006.75"; exon_number "16";
chr1	StringTie	exon	24671386	24671595	1000	+	.	gene_id "MSTRG.2006"; transcript_id "MSTRG.2006.75"; exon_number "17";
chr1	StringTie	exon	24672182	24673408	1000	+	.	gene_id "MSTRG.2006"; transcript_id "MSTRG.2006.75"; exon_number "18";
chr1	StringTie	transcript	24642735	24673911	1000	+	.	gene_id "MSTRG.2006"; transcript_id "MSTRG.2006.76";
chr1	StringTie	exon	24642735	24643347	1000	+	.	gene_id "MSTRG.2006"; transcript_id "MSTRG.2006.76"; exon_number "1";
chr1	StringTie	exon	24645984	24646073	1000	+	.	gene_id "MSTRG.2006"; transcript_id "MSTRG.2006.76"; exon_number "2";
chr1	StringTie	exon	24646667	24646789	1000	+	.	gene_id "MSTRG.2006"; transcript_id "MSTRG.2006.76"; exon_number "3";
chr1	StringTie	exon	24648859	24649029	1000	+	.	gene_id "MSTRG.2006"; transcript_id "MSTRG.2006.76"; exon_number "4";
chr1	StringTie	exon	24649971	24650086	1000	+	.	gene_id "MSTRG.2006"; transcript_id "MSTRG.2006.76"; exon_number "5";
chr1	StringTie	exon	24651499	24651612	1000	+	.	gene_id "MSTRG.2006"; transcript_id "MSTRG.2006.76"; exon_number "6";
chr1	StringTie	exon	24652434	24652628	1000	+	.	gene_id "MSTRG.2006"; transcript_id "MSTRG.2006.76"; exon_number "7";
chr1	StringTie	exon	24652913	24653032	1000	+	.	gene_id "MSTRG.2006"; transcript_id "MSTRG.2006.76"; exon_number "8";
chr1	StringTie	exon	24654855	24655129	1000	+	.	gene_id "MSTRG.2006"; transcript_id "MSTRG.2006.76"; exon_number "9";
chr1	StringTie	exon	24660719	24660799	1000	+	.	gene_id "MSTRG.2006"; transcript_id "MSTRG.2006.76"; exon_number "10";
chr1	StringTie	exon	24661313	24661396	1000	+	.	gene_id "MSTRG.2006"; transcript_id "MSTRG.2006.76"; exon_number "11";
chr1	StringTie	exon	24662660	24662804	1000	+	.	gene_id "MSTRG.2006"; transcript_id "MSTRG.2006.76"; exon_number "12";
chr1	StringTie	exon	24663183	24663224	1000	+	.	gene_id "MSTRG.2006"; transcript_id "MSTRG.2006.76"; exon_number "13";
chr1	StringTie	exon	24666815	24666925	1000	+	.	gene_id "MSTRG.2006"; transcript_id "MSTRG.2006.76"; exon_number "14";
chr1	StringTie	exon	24669123	24669587	1000	+	.	gene_id "MSTRG.2006"; transcript_id "MSTRG.2006.76"; exon_number "15";
chr1	StringTie	exon	24670120	24670315	1000	+	.	gene_id "MSTRG.2006"; transcript_id "MSTRG.2006.76"; exon_number "16";
chr1	StringTie	exon	24671386	24671595	1000	+	.	gene_id "MSTRG.2006"; transcript_id "MSTRG.2006.76"; exon_number "17";
chr1	StringTie	exon	24672182	24673911	1000	+	.	gene_id "MSTRG.2006"; transcript_id "MSTRG.2006.76"; exon_number "18";
chr1	StringTie	transcript	24642739	24673321	1000	+	.	gene_id "MSTRG.2006"; transcript_id "MSTRG.2006.77";
chr1	StringTie	exon	24642739	24643347	1000	+	.	gene_id "MSTRG.2006"; transcript_id "MSTRG.2006.77"; exon_number "1";
chr1	StringTie	exon	24645984	24646073	1000	+	.	gene_id "MSTRG.2006"; transcript_id "MSTRG.2006.77"; exon_number "2";
chr1	StringTie	exon	24646667	24646789	1000	+	.	gene_id "MSTRG.2006"; transcript_id "MSTRG.2006.77"; exon_number "3";
chr1	StringTie	exon	24647079	24647208	1000	+	.	gene_id "MSTRG.2006"; transcript_id "MSTRG.2006.77"; exon_number "4";
chr1	StringTie	exon	24648859	24649029	1000	+	.	gene_id "MSTRG.2006"; transcript_id "MSTRG.2006.77"; exon_number "5";
chr1	StringTie	exon	24649971	24650086	1000	+	.	gene_id "MSTRG.2006"; transcript_id "MSTRG.2006.77"; exon_number "6";
chr1	StringTie	exon	24651409	24651612	1000	+	.	gene_id "MSTRG.2006"; transcript_id "MSTRG.2006.77"; exon_number "7";
chr1	StringTie	exon	24652434	24652628	1000	+	.	gene_id "MSTRG.2006"; transcript_id "MSTRG.2006.77"; exon_number "8";
chr1	StringTie	exon	24652913	24653032	1000	+	.	gene_id "MSTRG.2006"; transcript_id "MSTRG.2006.77"; exon_number "9";
chr1	StringTie	exon	24654306	24654343	1000	+	.	gene_id "MSTRG.2006"; transcript_id "MSTRG.2006.77"; exon_number "10";
chr1	StringTie	exon	24654858	24655123	1000	+	.	gene_id "MSTRG.2006"; transcript_id "MSTRG.2006.77"; exon_number "11";
chr1	StringTie	exon	24660719	24660799	1000	+	.	gene_id "MSTRG.2006"; transcript_id "MSTRG.2006.77"; exon_number "12";
chr1	StringTie	exon	24661313	24661396	1000	+	.	gene_id "MSTRG.2006"; transcript_id "MSTRG.2006.77"; exon_number "13";
chr1	StringTie	exon	24662660	24662804	1000	+	.	gene_id "MSTRG.2006"; transcript_id "MSTRG.2006.77"; exon_number "14";
chr1	StringTie	exon	24663183	24663224	1000	+	.	gene_id "MSTRG.2006"; transcript_id "MSTRG.2006.77"; exon_number "15";
chr1	StringTie	exon	24666815	24666925	1000	+	.	gene_id "MSTRG.2006"; transcript_id "MSTRG.2006.77"; exon_number "16";
chr1	StringTie	exon	24669123	24669587	1000	+	.	gene_id "MSTRG.2006"; transcript_id "MSTRG.2006.77"; exon_number "17";
chr1	StringTie	exon	24670120	24670315	1000	+	.	gene_id "MSTRG.2006"; transcript_id "MSTRG.2006.77"; exon_number "18";
chr1	StringTie	exon	24671386	24671595	1000	+	.	gene_id "MSTRG.2006"; transcript_id "MSTRG.2006.77"; exon_number "19";
chr1	StringTie	exon	24672182	24673321	1000	+	.	gene_id "MSTRG.2006"; transcript_id "MSTRG.2006.77"; exon_number "20";
chr1	StringTie	transcript	24642742	24673391	1000	+	.	gene_id "MSTRG.2006"; transcript_id "MSTRG.2006.78";
chr1	StringTie	exon	24642742	24643347	1000	+	.	gene_id "MSTRG.2006"; transcript_id "MSTRG.2006.78"; exon_number "1";
chr1	StringTie	exon	24645984	24646073	1000	+	.	gene_id "MSTRG.2006"; transcript_id "MSTRG.2006.78"; exon_number "2";
chr1	StringTie	exon	24646667	24646789	1000	+	.	gene_id "MSTRG.2006"; transcript_id "MSTRG.2006.78"; exon_number "3";
chr1	StringTie	exon	24647079	24647208	1000	+	.	gene_id "MSTRG.2006"; transcript_id "MSTRG.2006.78"; exon_number "4";
chr1	StringTie	exon	24648859	24649029	1000	+	.	gene_id "MSTRG.2006"; transcript_id "MSTRG.2006.78"; exon_number "5";
chr1	StringTie	exon	24649971	24650086	1000	+	.	gene_id "MSTRG.2006"; transcript_id "MSTRG.2006.78"; exon_number "6";
chr1	StringTie	exon	24651409	24651612	1000	+	.	gene_id "MSTRG.2006"; transcript_id "MSTRG.2006.78"; exon_number "7";
chr1	StringTie	exon	24652434	24652628	1000	+	.	gene_id "MSTRG.2006"; transcript_id "MSTRG.2006.78"; exon_number "8";
chr1	StringTie	exon	24652913	24653032	1000	+	.	gene_id "MSTRG.2006"; transcript_id "MSTRG.2006.78"; exon_number "9";
chr1	StringTie	exon	24654306	24654343	1000	+	.	gene_id "MSTRG.2006"; transcript_id "MSTRG.2006.78"; exon_number "10";
chr1	StringTie	exon	24654855	24655129	1000	+	.	gene_id "MSTRG.2006"; transcript_id "MSTRG.2006.78"; exon_number "11";
chr1	StringTie	exon	24660719	24660799	1000	+	.	gene_id "MSTRG.2006"; transcript_id "MSTRG.2006.78"; exon_number "12";
chr1	StringTie	exon	24661310	24661396	1000	+	.	gene_id "MSTRG.2006"; transcript_id "MSTRG.2006.78"; exon_number "13";
chr1	StringTie	exon	24662660	24662804	1000	+	.	gene_id "MSTRG.2006"; transcript_id "MSTRG.2006.78"; exon_number "14";
chr1	StringTie	exon	24663183	24663224	1000	+	.	gene_id "MSTRG.2006"; transcript_id "MSTRG.2006.78"; exon_number "15";
chr1	StringTie	exon	24666815	24666925	1000	+	.	gene_id "MSTRG.2006"; transcript_id "MSTRG.2006.78"; exon_number "16";
chr1	StringTie	exon	24669123	24669587	1000	+	.	gene_id "MSTRG.2006"; transcript_id "MSTRG.2006.78"; exon_number "17";
chr1	StringTie	exon	24670120	24670315	1000	+	.	gene_id "MSTRG.2006"; transcript_id "MSTRG.2006.78"; exon_number "18";
chr1	StringTie	exon	24671386	24671595	1000	+	.	gene_id "MSTRG.2006"; transcript_id "MSTRG.2006.78"; exon_number "19";
chr1	StringTie	exon	24672182	24673391	1000	+	.	gene_id "MSTRG.2006"; transcript_id "MSTRG.2006.78"; exon_number "20";
chr1	StringTie	transcript	24642742	24673469	1000	+	.	gene_id "MSTRG.2006"; transcript_id "MSTRG.2006.79";
chr1	StringTie	exon	24642742	24643347	1000	+	.	gene_id "MSTRG.2006"; transcript_id "MSTRG.2006.79"; exon_number "1";
chr1	StringTie	exon	24645984	24646073	1000	+	.	gene_id "MSTRG.2006"; transcript_id "MSTRG.2006.79"; exon_number "2";
chr1	StringTie	exon	24646667	24646789	1000	+	.	gene_id "MSTRG.2006"; transcript_id "MSTRG.2006.79"; exon_number "3";
chr1	StringTie	exon	24647079	24649029	1000	+	.	gene_id "MSTRG.2006"; transcript_id "MSTRG.2006.79"; exon_number "4";
chr1	StringTie	exon	24649971	24650086	1000	+	.	gene_id "MSTRG.2006"; transcript_id "MSTRG.2006.79"; exon_number "5";
chr1	StringTie	exon	24651409	24651612	1000	+	.	gene_id "MSTRG.2006"; transcript_id "MSTRG.2006.79"; exon_number "6";
chr1	StringTie	exon	24652434	24652628	1000	+	.	gene_id "MSTRG.2006"; transcript_id "MSTRG.2006.79"; exon_number "7";
chr1	StringTie	exon	24652913	24653032	1000	+	.	gene_id "MSTRG.2006"; transcript_id "MSTRG.2006.79"; exon_number "8";
chr1	StringTie	exon	24654855	24655129	1000	+	.	gene_id "MSTRG.2006"; transcript_id "MSTRG.2006.79"; exon_number "9";
chr1	StringTie	exon	24660719	24660799	1000	+	.	gene_id "MSTRG.2006"; transcript_id "MSTRG.2006.79"; exon_number "10";
chr1	StringTie	exon	24661313	24661405	1000	+	.	gene_id "MSTRG.2006"; transcript_id "MSTRG.2006.79"; exon_number "11";
chr1	StringTie	exon	24662660	24662804	1000	+	.	gene_id "MSTRG.2006"; transcript_id "MSTRG.2006.79"; exon_number "12";
chr1	StringTie	exon	24663183	24663224	1000	+	.	gene_id "MSTRG.2006"; transcript_id "MSTRG.2006.79"; exon_number "13";
chr1	StringTie	exon	24666815	24666925	1000	+	.	gene_id "MSTRG.2006"; transcript_id "MSTRG.2006.79"; exon_number "14";
chr1	StringTie	exon	24669123	24669587	1000	+	.	gene_id "MSTRG.2006"; transcript_id "MSTRG.2006.79"; exon_number "15";
chr1	StringTie	exon	24670120	24670315	1000	+	.	gene_id "MSTRG.2006"; transcript_id "MSTRG.2006.79"; exon_number "16";
chr1	StringTie	exon	24671386	24671595	1000	+	.	gene_id "MSTRG.2006"; transcript_id "MSTRG.2006.79"; exon_number "17";
chr1	StringTie	exon	24672182	24673469	1000	+	.	gene_id "MSTRG.2006"; transcript_id "MSTRG.2006.79"; exon_number "18";
chr1	StringTie	transcript	24642743	24675475	1000	+	.	gene_id "MSTRG.2006"; transcript_id "MSTRG.2006.80";
chr1	StringTie	exon	24642743	24643347	1000	+	.	gene_id "MSTRG.2006"; transcript_id "MSTRG.2006.80"; exon_number "1";
chr1	StringTie	exon	24645984	24646073	1000	+	.	gene_id "MSTRG.2006"; transcript_id "MSTRG.2006.80"; exon_number "2";
chr1	StringTie	exon	24646667	24646789	1000	+	.	gene_id "MSTRG.2006"; transcript_id "MSTRG.2006.80"; exon_number "3";
chr1	StringTie	exon	24648859	24649029	1000	+	.	gene_id "MSTRG.2006"; transcript_id "MSTRG.2006.80"; exon_number "4";
chr1	StringTie	exon	24649971	24650086	1000	+	.	gene_id "MSTRG.2006"; transcript_id "MSTRG.2006.80"; exon_number "5";
chr1	StringTie	exon	24651499	24651612	1000	+	.	gene_id "MSTRG.2006"; transcript_id "MSTRG.2006.80"; exon_number "6";
chr1	StringTie	exon	24652434	24652628	1000	+	.	gene_id "MSTRG.2006"; transcript_id "MSTRG.2006.80"; exon_number "7";
chr1	StringTie	exon	24652913	24653032	1000	+	.	gene_id "MSTRG.2006"; transcript_id "MSTRG.2006.80"; exon_number "8";
chr1	StringTie	exon	24654855	24655123	1000	+	.	gene_id "MSTRG.2006"; transcript_id "MSTRG.2006.80"; exon_number "9";
chr1	StringTie	exon	24660719	24660799	1000	+	.	gene_id "MSTRG.2006"; transcript_id "MSTRG.2006.80"; exon_number "10";
chr1	StringTie	exon	24661310	24661396	1000	+	.	gene_id "MSTRG.2006"; transcript_id "MSTRG.2006.80"; exon_number "11";
chr1	StringTie	exon	24662660	24662804	1000	+	.	gene_id "MSTRG.2006"; transcript_id "MSTRG.2006.80"; exon_number "12";
chr1	StringTie	exon	24663183	24663224	1000	+	.	gene_id "MSTRG.2006"; transcript_id "MSTRG.2006.80"; exon_number "13";
chr1	StringTie	exon	24666815	24666925	1000	+	.	gene_id "MSTRG.2006"; transcript_id "MSTRG.2006.80"; exon_number "14";
chr1	StringTie	exon	24669123	24669587	1000	+	.	gene_id "MSTRG.2006"; transcript_id "MSTRG.2006.80"; exon_number "15";
chr1	StringTie	exon	24670120	24670315	1000	+	.	gene_id "MSTRG.2006"; transcript_id "MSTRG.2006.80"; exon_number "16";
chr1	StringTie	exon	24671386	24671595	1000	+	.	gene_id "MSTRG.2006"; transcript_id "MSTRG.2006.80"; exon_number "17";
chr1	StringTie	exon	24672182	24675475	1000	+	.	gene_id "MSTRG.2006"; transcript_id "MSTRG.2006.80"; exon_number "18";
chr1	StringTie	transcript	24642773	24673361	1000	+	.	gene_id "MSTRG.2006"; transcript_id "MSTRG.2006.81";
chr1	StringTie	exon	24642773	24643347	1000	+	.	gene_id "MSTRG.2006"; transcript_id "MSTRG.2006.81"; exon_number "1";
chr1	StringTie	exon	24645984	24646073	1000	+	.	gene_id "MSTRG.2006"; transcript_id "MSTRG.2006.81"; exon_number "2";
chr1	StringTie	exon	24646667	24646789	1000	+	.	gene_id "MSTRG.2006"; transcript_id "MSTRG.2006.81"; exon_number "3";
chr1	StringTie	exon	24647079	24649029	1000	+	.	gene_id "MSTRG.2006"; transcript_id "MSTRG.2006.81"; exon_number "4";
chr1	StringTie	exon	24649971	24650086	1000	+	.	gene_id "MSTRG.2006"; transcript_id "MSTRG.2006.81"; exon_number "5";
chr1	StringTie	exon	24651409	24651612	1000	+	.	gene_id "MSTRG.2006"; transcript_id "MSTRG.2006.81"; exon_number "6";
chr1	StringTie	exon	24652434	24652628	1000	+	.	gene_id "MSTRG.2006"; transcript_id "MSTRG.2006.81"; exon_number "7";
chr1	StringTie	exon	24652913	24653032	1000	+	.	gene_id "MSTRG.2006"; transcript_id "MSTRG.2006.81"; exon_number "8";
chr1	StringTie	exon	24654858	24655123	1000	+	.	gene_id "MSTRG.2006"; transcript_id "MSTRG.2006.81"; exon_number "9";
chr1	StringTie	exon	24660719	24660799	1000	+	.	gene_id "MSTRG.2006"; transcript_id "MSTRG.2006.81"; exon_number "10";
chr1	StringTie	exon	24661310	24661396	1000	+	.	gene_id "MSTRG.2006"; transcript_id "MSTRG.2006.81"; exon_number "11";
chr1	StringTie	exon	24662660	24662804	1000	+	.	gene_id "MSTRG.2006"; transcript_id "MSTRG.2006.81"; exon_number "12";
chr1	StringTie	exon	24666815	24666925	1000	+	.	gene_id "MSTRG.2006"; transcript_id "MSTRG.2006.81"; exon_number "13";
chr1	StringTie	exon	24669123	24669587	1000	+	.	gene_id "MSTRG.2006"; transcript_id "MSTRG.2006.81"; exon_number "14";
chr1	StringTie	exon	24670120	24670315	1000	+	.	gene_id "MSTRG.2006"; transcript_id "MSTRG.2006.81"; exon_number "15";
chr1	StringTie	exon	24671386	24671595	1000	+	.	gene_id "MSTRG.2006"; transcript_id "MSTRG.2006.81"; exon_number "16";
chr1	StringTie	exon	24672182	24673361	1000	+	.	gene_id "MSTRG.2006"; transcript_id "MSTRG.2006.81"; exon_number "17";
chr1	StringTie	transcript	24642776	24673834	1000	+	.	gene_id "MSTRG.2006"; transcript_id "MSTRG.2006.82";
chr1	StringTie	exon	24642776	24643347	1000	+	.	gene_id "MSTRG.2006"; transcript_id "MSTRG.2006.82"; exon_number "1";
chr1	StringTie	exon	24645984	24646073	1000	+	.	gene_id "MSTRG.2006"; transcript_id "MSTRG.2006.82"; exon_number "2";
chr1	StringTie	exon	24646667	24646789	1000	+	.	gene_id "MSTRG.2006"; transcript_id "MSTRG.2006.82"; exon_number "3";
chr1	StringTie	exon	24647079	24649029	1000	+	.	gene_id "MSTRG.2006"; transcript_id "MSTRG.2006.82"; exon_number "4";
chr1	StringTie	exon	24649971	24650086	1000	+	.	gene_id "MSTRG.2006"; transcript_id "MSTRG.2006.82"; exon_number "5";
chr1	StringTie	exon	24651409	24651612	1000	+	.	gene_id "MSTRG.2006"; transcript_id "MSTRG.2006.82"; exon_number "6";
chr1	StringTie	exon	24652434	24652628	1000	+	.	gene_id "MSTRG.2006"; transcript_id "MSTRG.2006.82"; exon_number "7";
chr1	StringTie	exon	24652913	24653032	1000	+	.	gene_id "MSTRG.2006"; transcript_id "MSTRG.2006.82"; exon_number "8";
chr1	StringTie	exon	24654306	24654343	1000	+	.	gene_id "MSTRG.2006"; transcript_id "MSTRG.2006.82"; exon_number "9";
chr1	StringTie	exon	24654855	24655123	1000	+	.	gene_id "MSTRG.2006"; transcript_id "MSTRG.2006.82"; exon_number "10";
chr1	StringTie	exon	24660719	24660799	1000	+	.	gene_id "MSTRG.2006"; transcript_id "MSTRG.2006.82"; exon_number "11";
chr1	StringTie	exon	24661310	24661396	1000	+	.	gene_id "MSTRG.2006"; transcript_id "MSTRG.2006.82"; exon_number "12";
chr1	StringTie	exon	24662660	24662804	1000	+	.	gene_id "MSTRG.2006"; transcript_id "MSTRG.2006.82"; exon_number "13";
chr1	StringTie	exon	24663183	24663224	1000	+	.	gene_id "MSTRG.2006"; transcript_id "MSTRG.2006.82"; exon_number "14";
chr1	StringTie	exon	24666815	24666925	1000	+	.	gene_id "MSTRG.2006"; transcript_id "MSTRG.2006.82"; exon_number "15";
chr1	StringTie	exon	24669123	24669587	1000	+	.	gene_id "MSTRG.2006"; transcript_id "MSTRG.2006.82"; exon_number "16";
chr1	StringTie	exon	24670120	24670315	1000	+	.	gene_id "MSTRG.2006"; transcript_id "MSTRG.2006.82"; exon_number "17";
chr1	StringTie	exon	24671386	24671595	1000	+	.	gene_id "MSTRG.2006"; transcript_id "MSTRG.2006.82"; exon_number "18";
chr1	StringTie	exon	24672182	24673834	1000	+	.	gene_id "MSTRG.2006"; transcript_id "MSTRG.2006.82"; exon_number "19";
chr1	StringTie	transcript	24642805	24673391	1000	+	.	gene_id "MSTRG.2006"; transcript_id "MSTRG.2006.83";
chr1	StringTie	exon	24642805	24643347	1000	+	.	gene_id "MSTRG.2006"; transcript_id "MSTRG.2006.83"; exon_number "1";
chr1	StringTie	exon	24645984	24646073	1000	+	.	gene_id "MSTRG.2006"; transcript_id "MSTRG.2006.83"; exon_number "2";
chr1	StringTie	exon	24646667	24646789	1000	+	.	gene_id "MSTRG.2006"; transcript_id "MSTRG.2006.83"; exon_number "3";
chr1	StringTie	exon	24648859	24649029	1000	+	.	gene_id "MSTRG.2006"; transcript_id "MSTRG.2006.83"; exon_number "4";
chr1	StringTie	exon	24649971	24650086	1000	+	.	gene_id "MSTRG.2006"; transcript_id "MSTRG.2006.83"; exon_number "5";
chr1	StringTie	exon	24651421	24651612	1000	+	.	gene_id "MSTRG.2006"; transcript_id "MSTRG.2006.83"; exon_number "6";
chr1	StringTie	exon	24652434	24652628	1000	+	.	gene_id "MSTRG.2006"; transcript_id "MSTRG.2006.83"; exon_number "7";
chr1	StringTie	exon	24652913	24653032	1000	+	.	gene_id "MSTRG.2006"; transcript_id "MSTRG.2006.83"; exon_number "8";
chr1	StringTie	exon	24654858	24655123	1000	+	.	gene_id "MSTRG.2006"; transcript_id "MSTRG.2006.83"; exon_number "9";
chr1	StringTie	exon	24660719	24660799	1000	+	.	gene_id "MSTRG.2006"; transcript_id "MSTRG.2006.83"; exon_number "10";
chr1	StringTie	exon	24661313	24661396	1000	+	.	gene_id "MSTRG.2006"; transcript_id "MSTRG.2006.83"; exon_number "11";
chr1	StringTie	exon	24662660	24662804	1000	+	.	gene_id "MSTRG.2006"; transcript_id "MSTRG.2006.83"; exon_number "12";
chr1	StringTie	exon	24663183	24663224	1000	+	.	gene_id "MSTRG.2006"; transcript_id "MSTRG.2006.83"; exon_number "13";
chr1	StringTie	exon	24666815	24666925	1000	+	.	gene_id "MSTRG.2006"; transcript_id "MSTRG.2006.83"; exon_number "14";
chr1	StringTie	exon	24669123	24669586	1000	+	.	gene_id "MSTRG.2006"; transcript_id "MSTRG.2006.83"; exon_number "15";
chr1	StringTie	exon	24670120	24670315	1000	+	.	gene_id "MSTRG.2006"; transcript_id "MSTRG.2006.83"; exon_number "16";
chr1	StringTie	exon	24671386	24671595	1000	+	.	gene_id "MSTRG.2006"; transcript_id "MSTRG.2006.83"; exon_number "17";
chr1	StringTie	exon	24672182	24673391	1000	+	.	gene_id "MSTRG.2006"; transcript_id "MSTRG.2006.83"; exon_number "18";
chr1	StringTie	transcript	24642826	24673564	1000	+	.	gene_id "MSTRG.2006"; transcript_id "MSTRG.2006.84";
chr1	StringTie	exon	24642826	24643347	1000	+	.	gene_id "MSTRG.2006"; transcript_id "MSTRG.2006.84"; exon_number "1";
chr1	StringTie	exon	24645984	24646073	1000	+	.	gene_id "MSTRG.2006"; transcript_id "MSTRG.2006.84"; exon_number "2";
chr1	StringTie	exon	24646667	24646789	1000	+	.	gene_id "MSTRG.2006"; transcript_id "MSTRG.2006.84"; exon_number "3";
chr1	StringTie	exon	24647079	24649029	1000	+	.	gene_id "MSTRG.2006"; transcript_id "MSTRG.2006.84"; exon_number "4";
chr1	StringTie	exon	24649971	24650086	1000	+	.	gene_id "MSTRG.2006"; transcript_id "MSTRG.2006.84"; exon_number "5";
chr1	StringTie	exon	24651409	24651612	1000	+	.	gene_id "MSTRG.2006"; transcript_id "MSTRG.2006.84"; exon_number "6";
chr1	StringTie	exon	24652434	24652628	1000	+	.	gene_id "MSTRG.2006"; transcript_id "MSTRG.2006.84"; exon_number "7";
chr1	StringTie	exon	24652913	24653032	1000	+	.	gene_id "MSTRG.2006"; transcript_id "MSTRG.2006.84"; exon_number "8";
chr1	StringTie	exon	24654855	24655123	1000	+	.	gene_id "MSTRG.2006"; transcript_id "MSTRG.2006.84"; exon_number "9";
chr1	StringTie	exon	24660719	24660799	1000	+	.	gene_id "MSTRG.2006"; transcript_id "MSTRG.2006.84"; exon_number "10";
chr1	StringTie	exon	24661313	24661396	1000	+	.	gene_id "MSTRG.2006"; transcript_id "MSTRG.2006.84"; exon_number "11";
chr1	StringTie	exon	24662660	24662804	1000	+	.	gene_id "MSTRG.2006"; transcript_id "MSTRG.2006.84"; exon_number "12";
chr1	StringTie	exon	24666815	24666925	1000	+	.	gene_id "MSTRG.2006"; transcript_id "MSTRG.2006.84"; exon_number "13";
chr1	StringTie	exon	24669123	24669587	1000	+	.	gene_id "MSTRG.2006"; transcript_id "MSTRG.2006.84"; exon_number "14";
chr1	StringTie	exon	24670120	24670315	1000	+	.	gene_id "MSTRG.2006"; transcript_id "MSTRG.2006.84"; exon_number "15";
chr1	StringTie	exon	24671386	24671595	1000	+	.	gene_id "MSTRG.2006"; transcript_id "MSTRG.2006.84"; exon_number "16";
chr1	StringTie	exon	24672182	24673564	1000	+	.	gene_id "MSTRG.2006"; transcript_id "MSTRG.2006.84"; exon_number "17";
chr1	StringTie	transcript	24642826	24673567	1000	+	.	gene_id "MSTRG.2006"; transcript_id "MSTRG.2006.85";
chr1	StringTie	exon	24642826	24643347	1000	+	.	gene_id "MSTRG.2006"; transcript_id "MSTRG.2006.85"; exon_number "1";
chr1	StringTie	exon	24645984	24646073	1000	+	.	gene_id "MSTRG.2006"; transcript_id "MSTRG.2006.85"; exon_number "2";
chr1	StringTie	exon	24646667	24646789	1000	+	.	gene_id "MSTRG.2006"; transcript_id "MSTRG.2006.85"; exon_number "3";
chr1	StringTie	exon	24647079	24647208	1000	+	.	gene_id "MSTRG.2006"; transcript_id "MSTRG.2006.85"; exon_number "4";
chr1	StringTie	exon	24648859	24649029	1000	+	.	gene_id "MSTRG.2006"; transcript_id "MSTRG.2006.85"; exon_number "5";
chr1	StringTie	exon	24649971	24650086	1000	+	.	gene_id "MSTRG.2006"; transcript_id "MSTRG.2006.85"; exon_number "6";
chr1	StringTie	exon	24651409	24651612	1000	+	.	gene_id "MSTRG.2006"; transcript_id "MSTRG.2006.85"; exon_number "7";
chr1	StringTie	exon	24652434	24652628	1000	+	.	gene_id "MSTRG.2006"; transcript_id "MSTRG.2006.85"; exon_number "8";
chr1	StringTie	exon	24652913	24653032	1000	+	.	gene_id "MSTRG.2006"; transcript_id "MSTRG.2006.85"; exon_number "9";
chr1	StringTie	exon	24654858	24655129	1000	+	.	gene_id "MSTRG.2006"; transcript_id "MSTRG.2006.85"; exon_number "10";
chr1	StringTie	exon	24660719	24660799	1000	+	.	gene_id "MSTRG.2006"; transcript_id "MSTRG.2006.85"; exon_number "11";
chr1	StringTie	exon	24661310	24661396	1000	+	.	gene_id "MSTRG.2006"; transcript_id "MSTRG.2006.85"; exon_number "12";
chr1	StringTie	exon	24662660	24662804	1000	+	.	gene_id "MSTRG.2006"; transcript_id "MSTRG.2006.85"; exon_number "13";
chr1	StringTie	exon	24663183	24663224	1000	+	.	gene_id "MSTRG.2006"; transcript_id "MSTRG.2006.85"; exon_number "14";
chr1	StringTie	exon	24666815	24666925	1000	+	.	gene_id "MSTRG.2006"; transcript_id "MSTRG.2006.85"; exon_number "15";
chr1	StringTie	exon	24669123	24669587	1000	+	.	gene_id "MSTRG.2006"; transcript_id "MSTRG.2006.85"; exon_number "16";
chr1	StringTie	exon	24670120	24670315	1000	+	.	gene_id "MSTRG.2006"; transcript_id "MSTRG.2006.85"; exon_number "17";
chr1	StringTie	exon	24671386	24671595	1000	+	.	gene_id "MSTRG.2006"; transcript_id "MSTRG.2006.85"; exon_number "18";
chr1	StringTie	exon	24672182	24673567	1000	+	.	gene_id "MSTRG.2006"; transcript_id "MSTRG.2006.85"; exon_number "19";
chr1	StringTie	transcript	24642830	24673400	1000	+	.	gene_id "MSTRG.2006"; transcript_id "MSTRG.2006.86";
chr1	StringTie	exon	24642830	24643347	1000	+	.	gene_id "MSTRG.2006"; transcript_id "MSTRG.2006.86"; exon_number "1";
chr1	StringTie	exon	24645984	24646073	1000	+	.	gene_id "MSTRG.2006"; transcript_id "MSTRG.2006.86"; exon_number "2";
chr1	StringTie	exon	24646667	24646789	1000	+	.	gene_id "MSTRG.2006"; transcript_id "MSTRG.2006.86"; exon_number "3";
chr1	StringTie	exon	24647079	24648166	1000	+	.	gene_id "MSTRG.2006"; transcript_id "MSTRG.2006.86"; exon_number "4";
chr1	StringTie	exon	24648859	24649029	1000	+	.	gene_id "MSTRG.2006"; transcript_id "MSTRG.2006.86"; exon_number "5";
chr1	StringTie	exon	24649971	24650086	1000	+	.	gene_id "MSTRG.2006"; transcript_id "MSTRG.2006.86"; exon_number "6";
chr1	StringTie	exon	24651409	24651612	1000	+	.	gene_id "MSTRG.2006"; transcript_id "MSTRG.2006.86"; exon_number "7";
chr1	StringTie	exon	24652434	24652628	1000	+	.	gene_id "MSTRG.2006"; transcript_id "MSTRG.2006.86"; exon_number "8";
chr1	StringTie	exon	24652913	24653032	1000	+	.	gene_id "MSTRG.2006"; transcript_id "MSTRG.2006.86"; exon_number "9";
chr1	StringTie	exon	24654855	24655123	1000	+	.	gene_id "MSTRG.2006"; transcript_id "MSTRG.2006.86"; exon_number "10";
chr1	StringTie	exon	24660719	24660799	1000	+	.	gene_id "MSTRG.2006"; transcript_id "MSTRG.2006.86"; exon_number "11";
chr1	StringTie	exon	24661313	24661396	1000	+	.	gene_id "MSTRG.2006"; transcript_id "MSTRG.2006.86"; exon_number "12";
chr1	StringTie	exon	24662660	24662804	1000	+	.	gene_id "MSTRG.2006"; transcript_id "MSTRG.2006.86"; exon_number "13";
chr1	StringTie	exon	24663183	24663224	1000	+	.	gene_id "MSTRG.2006"; transcript_id "MSTRG.2006.86"; exon_number "14";
chr1	StringTie	exon	24666815	24666925	1000	+	.	gene_id "MSTRG.2006"; transcript_id "MSTRG.2006.86"; exon_number "15";
chr1	StringTie	exon	24669123	24669587	1000	+	.	gene_id "MSTRG.2006"; transcript_id "MSTRG.2006.86"; exon_number "16";
chr1	StringTie	exon	24670120	24670315	1000	+	.	gene_id "MSTRG.2006"; transcript_id "MSTRG.2006.86"; exon_number "17";
chr1	StringTie	exon	24671386	24671595	1000	+	.	gene_id "MSTRG.2006"; transcript_id "MSTRG.2006.86"; exon_number "18";
chr1	StringTie	exon	24672182	24673400	1000	+	.	gene_id "MSTRG.2006"; transcript_id "MSTRG.2006.86"; exon_number "19";
chr1	StringTie	transcript	24642841	24674606	1000	+	.	gene_id "MSTRG.2006"; transcript_id "MSTRG.2006.87";
chr1	StringTie	exon	24642841	24643347	1000	+	.	gene_id "MSTRG.2006"; transcript_id "MSTRG.2006.87"; exon_number "1";
chr1	StringTie	exon	24645984	24646073	1000	+	.	gene_id "MSTRG.2006"; transcript_id "MSTRG.2006.87"; exon_number "2";
chr1	StringTie	exon	24646667	24646789	1000	+	.	gene_id "MSTRG.2006"; transcript_id "MSTRG.2006.87"; exon_number "3";
chr1	StringTie	exon	24648859	24649029	1000	+	.	gene_id "MSTRG.2006"; transcript_id "MSTRG.2006.87"; exon_number "4";
chr1	StringTie	exon	24649971	24650086	1000	+	.	gene_id "MSTRG.2006"; transcript_id "MSTRG.2006.87"; exon_number "5";
chr1	StringTie	exon	24651409	24651612	1000	+	.	gene_id "MSTRG.2006"; transcript_id "MSTRG.2006.87"; exon_number "6";
chr1	StringTie	exon	24652434	24652628	1000	+	.	gene_id "MSTRG.2006"; transcript_id "MSTRG.2006.87"; exon_number "7";
chr1	StringTie	exon	24652913	24653032	1000	+	.	gene_id "MSTRG.2006"; transcript_id "MSTRG.2006.87"; exon_number "8";
chr1	StringTie	exon	24654306	24654343	1000	+	.	gene_id "MSTRG.2006"; transcript_id "MSTRG.2006.87"; exon_number "9";
chr1	StringTie	exon	24654855	24655123	1000	+	.	gene_id "MSTRG.2006"; transcript_id "MSTRG.2006.87"; exon_number "10";
chr1	StringTie	exon	24660719	24660799	1000	+	.	gene_id "MSTRG.2006"; transcript_id "MSTRG.2006.87"; exon_number "11";
chr1	StringTie	exon	24661313	24661396	1000	+	.	gene_id "MSTRG.2006"; transcript_id "MSTRG.2006.87"; exon_number "12";
chr1	StringTie	exon	24662660	24662804	1000	+	.	gene_id "MSTRG.2006"; transcript_id "MSTRG.2006.87"; exon_number "13";
chr1	StringTie	exon	24663183	24663224	1000	+	.	gene_id "MSTRG.2006"; transcript_id "MSTRG.2006.87"; exon_number "14";
chr1	StringTie	exon	24666815	24666925	1000	+	.	gene_id "MSTRG.2006"; transcript_id "MSTRG.2006.87"; exon_number "15";
chr1	StringTie	exon	24669123	24669587	1000	+	.	gene_id "MSTRG.2006"; transcript_id "MSTRG.2006.87"; exon_number "16";
chr1	StringTie	exon	24670120	24670315	1000	+	.	gene_id "MSTRG.2006"; transcript_id "MSTRG.2006.87"; exon_number "17";
chr1	StringTie	exon	24671386	24671595	1000	+	.	gene_id "MSTRG.2006"; transcript_id "MSTRG.2006.87"; exon_number "18";
chr1	StringTie	exon	24672182	24674606	1000	+	.	gene_id "MSTRG.2006"; transcript_id "MSTRG.2006.87"; exon_number "19";
chr1	StringTie	transcript	24642858	24673603	1000	+	.	gene_id "MSTRG.2006"; transcript_id "MSTRG.2006.88";
chr1	StringTie	exon	24642858	24643347	1000	+	.	gene_id "MSTRG.2006"; transcript_id "MSTRG.2006.88"; exon_number "1";
chr1	StringTie	exon	24645984	24646073	1000	+	.	gene_id "MSTRG.2006"; transcript_id "MSTRG.2006.88"; exon_number "2";
chr1	StringTie	exon	24646667	24646789	1000	+	.	gene_id "MSTRG.2006"; transcript_id "MSTRG.2006.88"; exon_number "3";
chr1	StringTie	exon	24647079	24649029	1000	+	.	gene_id "MSTRG.2006"; transcript_id "MSTRG.2006.88"; exon_number "4";
chr1	StringTie	exon	24649971	24650086	1000	+	.	gene_id "MSTRG.2006"; transcript_id "MSTRG.2006.88"; exon_number "5";
chr1	StringTie	exon	24651499	24651612	1000	+	.	gene_id "MSTRG.2006"; transcript_id "MSTRG.2006.88"; exon_number "6";
chr1	StringTie	exon	24652434	24652628	1000	+	.	gene_id "MSTRG.2006"; transcript_id "MSTRG.2006.88"; exon_number "7";
chr1	StringTie	exon	24652913	24653032	1000	+	.	gene_id "MSTRG.2006"; transcript_id "MSTRG.2006.88"; exon_number "8";
chr1	StringTie	exon	24654855	24655129	1000	+	.	gene_id "MSTRG.2006"; transcript_id "MSTRG.2006.88"; exon_number "9";
chr1	StringTie	exon	24660719	24660799	1000	+	.	gene_id "MSTRG.2006"; transcript_id "MSTRG.2006.88"; exon_number "10";
chr1	StringTie	exon	24661313	24661396	1000	+	.	gene_id "MSTRG.2006"; transcript_id "MSTRG.2006.88"; exon_number "11";
chr1	StringTie	exon	24662660	24662804	1000	+	.	gene_id "MSTRG.2006"; transcript_id "MSTRG.2006.88"; exon_number "12";
chr1	StringTie	exon	24663183	24663224	1000	+	.	gene_id "MSTRG.2006"; transcript_id "MSTRG.2006.88"; exon_number "13";
chr1	StringTie	exon	24666815	24666925	1000	+	.	gene_id "MSTRG.2006"; transcript_id "MSTRG.2006.88"; exon_number "14";
chr1	StringTie	exon	24669123	24669587	1000	+	.	gene_id "MSTRG.2006"; transcript_id "MSTRG.2006.88"; exon_number "15";
chr1	StringTie	exon	24670120	24670315	1000	+	.	gene_id "MSTRG.2006"; transcript_id "MSTRG.2006.88"; exon_number "16";
chr1	StringTie	exon	24671386	24671595	1000	+	.	gene_id "MSTRG.2006"; transcript_id "MSTRG.2006.88"; exon_number "17";
chr1	StringTie	exon	24672182	24673603	1000	+	.	gene_id "MSTRG.2006"; transcript_id "MSTRG.2006.88"; exon_number "18";
chr1	StringTie	transcript	24642878	24673578	1000	+	.	gene_id "MSTRG.2006"; transcript_id "MSTRG.2006.89";
chr1	StringTie	exon	24642878	24643347	1000	+	.	gene_id "MSTRG.2006"; transcript_id "MSTRG.2006.89"; exon_number "1";
chr1	StringTie	exon	24645984	24646073	1000	+	.	gene_id "MSTRG.2006"; transcript_id "MSTRG.2006.89"; exon_number "2";
chr1	StringTie	exon	24646667	24646789	1000	+	.	gene_id "MSTRG.2006"; transcript_id "MSTRG.2006.89"; exon_number "3";
chr1	StringTie	exon	24647079	24649029	1000	+	.	gene_id "MSTRG.2006"; transcript_id "MSTRG.2006.89"; exon_number "4";
chr1	StringTie	exon	24649971	24650086	1000	+	.	gene_id "MSTRG.2006"; transcript_id "MSTRG.2006.89"; exon_number "5";
chr1	StringTie	exon	24651499	24651612	1000	+	.	gene_id "MSTRG.2006"; transcript_id "MSTRG.2006.89"; exon_number "6";
chr1	StringTie	exon	24652434	24652628	1000	+	.	gene_id "MSTRG.2006"; transcript_id "MSTRG.2006.89"; exon_number "7";
chr1	StringTie	exon	24652913	24653032	1000	+	.	gene_id "MSTRG.2006"; transcript_id "MSTRG.2006.89"; exon_number "8";
chr1	StringTie	exon	24654306	24654343	1000	+	.	gene_id "MSTRG.2006"; transcript_id "MSTRG.2006.89"; exon_number "9";
chr1	StringTie	exon	24654855	24655123	1000	+	.	gene_id "MSTRG.2006"; transcript_id "MSTRG.2006.89"; exon_number "10";
chr1	StringTie	exon	24660719	24660799	1000	+	.	gene_id "MSTRG.2006"; transcript_id "MSTRG.2006.89"; exon_number "11";
chr1	StringTie	exon	24661313	24661396	1000	+	.	gene_id "MSTRG.2006"; transcript_id "MSTRG.2006.89"; exon_number "12";
chr1	StringTie	exon	24662660	24662804	1000	+	.	gene_id "MSTRG.2006"; transcript_id "MSTRG.2006.89"; exon_number "13";
chr1	StringTie	exon	24663183	24663224	1000	+	.	gene_id "MSTRG.2006"; transcript_id "MSTRG.2006.89"; exon_number "14";
chr1	StringTie	exon	24666815	24666925	1000	+	.	gene_id "MSTRG.2006"; transcript_id "MSTRG.2006.89"; exon_number "15";
chr1	StringTie	exon	24669123	24669587	1000	+	.	gene_id "MSTRG.2006"; transcript_id "MSTRG.2006.89"; exon_number "16";
chr1	StringTie	exon	24670120	24670315	1000	+	.	gene_id "MSTRG.2006"; transcript_id "MSTRG.2006.89"; exon_number "17";
chr1	StringTie	exon	24671386	24671595	1000	+	.	gene_id "MSTRG.2006"; transcript_id "MSTRG.2006.89"; exon_number "18";
chr1	StringTie	exon	24672182	24673578	1000	+	.	gene_id "MSTRG.2006"; transcript_id "MSTRG.2006.89"; exon_number "19";
chr1	StringTie	transcript	24571570	24609328	1000	+	.	gene_id "MSTRG.2006"; transcript_id "MSTRG.2006.9";
chr1	StringTie	exon	24571570	24571728	1000	+	.	gene_id "MSTRG.2006"; transcript_id "MSTRG.2006.9"; exon_number "1";
chr1	StringTie	exon	24595424	24595512	1000	+	.	gene_id "MSTRG.2006"; transcript_id "MSTRG.2006.9"; exon_number "2";
chr1	StringTie	exon	24600940	24601024	1000	+	.	gene_id "MSTRG.2006"; transcript_id "MSTRG.2006.9"; exon_number "3";
chr1	StringTie	exon	24605606	24609328	1000	+	.	gene_id "MSTRG.2006"; transcript_id "MSTRG.2006.9"; exon_number "4";
chr1	StringTie	transcript	24642879	24673339	1000	+	.	gene_id "MSTRG.2006"; transcript_id "MSTRG.2006.90";
chr1	StringTie	exon	24642879	24643347	1000	+	.	gene_id "MSTRG.2006"; transcript_id "MSTRG.2006.90"; exon_number "1";
chr1	StringTie	exon	24645984	24646073	1000	+	.	gene_id "MSTRG.2006"; transcript_id "MSTRG.2006.90"; exon_number "2";
chr1	StringTie	exon	24646667	24646789	1000	+	.	gene_id "MSTRG.2006"; transcript_id "MSTRG.2006.90"; exon_number "3";
chr1	StringTie	exon	24647079	24647208	1000	+	.	gene_id "MSTRG.2006"; transcript_id "MSTRG.2006.90"; exon_number "4";
chr1	StringTie	exon	24648859	24649029	1000	+	.	gene_id "MSTRG.2006"; transcript_id "MSTRG.2006.90"; exon_number "5";
chr1	StringTie	exon	24649971	24650086	1000	+	.	gene_id "MSTRG.2006"; transcript_id "MSTRG.2006.90"; exon_number "6";
chr1	StringTie	exon	24650565	24650627	1000	+	.	gene_id "MSTRG.2006"; transcript_id "MSTRG.2006.90"; exon_number "7";
chr1	StringTie	exon	24651409	24651612	1000	+	.	gene_id "MSTRG.2006"; transcript_id "MSTRG.2006.90"; exon_number "8";
chr1	StringTie	exon	24652434	24652628	1000	+	.	gene_id "MSTRG.2006"; transcript_id "MSTRG.2006.90"; exon_number "9";
chr1	StringTie	exon	24652913	24653032	1000	+	.	gene_id "MSTRG.2006"; transcript_id "MSTRG.2006.90"; exon_number "10";
chr1	StringTie	exon	24654855	24655123	1000	+	.	gene_id "MSTRG.2006"; transcript_id "MSTRG.2006.90"; exon_number "11";
chr1	StringTie	exon	24660719	24660799	1000	+	.	gene_id "MSTRG.2006"; transcript_id "MSTRG.2006.90"; exon_number "12";
chr1	StringTie	exon	24661313	24661396	1000	+	.	gene_id "MSTRG.2006"; transcript_id "MSTRG.2006.90"; exon_number "13";
chr1	StringTie	exon	24662660	24662804	1000	+	.	gene_id "MSTRG.2006"; transcript_id "MSTRG.2006.90"; exon_number "14";
chr1	StringTie	exon	24663183	24663224	1000	+	.	gene_id "MSTRG.2006"; transcript_id "MSTRG.2006.90"; exon_number "15";
chr1	StringTie	exon	24666815	24666925	1000	+	.	gene_id "MSTRG.2006"; transcript_id "MSTRG.2006.90"; exon_number "16";
chr1	StringTie	exon	24669123	24669587	1000	+	.	gene_id "MSTRG.2006"; transcript_id "MSTRG.2006.90"; exon_number "17";
chr1	StringTie	exon	24670120	24670315	1000	+	.	gene_id "MSTRG.2006"; transcript_id "MSTRG.2006.90"; exon_number "18";
chr1	StringTie	exon	24671386	24671595	1000	+	.	gene_id "MSTRG.2006"; transcript_id "MSTRG.2006.90"; exon_number "19";
chr1	StringTie	exon	24672182	24673339	1000	+	.	gene_id "MSTRG.2006"; transcript_id "MSTRG.2006.90"; exon_number "20";
chr1	StringTie	transcript	24642900	24673906	1000	+	.	gene_id "MSTRG.2006"; transcript_id "MSTRG.2006.91";
chr1	StringTie	exon	24642900	24643347	1000	+	.	gene_id "MSTRG.2006"; transcript_id "MSTRG.2006.91"; exon_number "1";
chr1	StringTie	exon	24645984	24646073	1000	+	.	gene_id "MSTRG.2006"; transcript_id "MSTRG.2006.91"; exon_number "2";
chr1	StringTie	exon	24646667	24646789	1000	+	.	gene_id "MSTRG.2006"; transcript_id "MSTRG.2006.91"; exon_number "3";
chr1	StringTie	exon	24648859	24649029	1000	+	.	gene_id "MSTRG.2006"; transcript_id "MSTRG.2006.91"; exon_number "4";
chr1	StringTie	exon	24649971	24650086	1000	+	.	gene_id "MSTRG.2006"; transcript_id "MSTRG.2006.91"; exon_number "5";
chr1	StringTie	exon	24651499	24651612	1000	+	.	gene_id "MSTRG.2006"; transcript_id "MSTRG.2006.91"; exon_number "6";
chr1	StringTie	exon	24652434	24652628	1000	+	.	gene_id "MSTRG.2006"; transcript_id "MSTRG.2006.91"; exon_number "7";
chr1	StringTie	exon	24652913	24653032	1000	+	.	gene_id "MSTRG.2006"; transcript_id "MSTRG.2006.91"; exon_number "8";
chr1	StringTie	exon	24654855	24655123	1000	+	.	gene_id "MSTRG.2006"; transcript_id "MSTRG.2006.91"; exon_number "9";
chr1	StringTie	exon	24660719	24660799	1000	+	.	gene_id "MSTRG.2006"; transcript_id "MSTRG.2006.91"; exon_number "10";
chr1	StringTie	exon	24661313	24661396	1000	+	.	gene_id "MSTRG.2006"; transcript_id "MSTRG.2006.91"; exon_number "11";
chr1	StringTie	exon	24662660	24662804	1000	+	.	gene_id "MSTRG.2006"; transcript_id "MSTRG.2006.91"; exon_number "12";
chr1	StringTie	exon	24663183	24663224	1000	+	.	gene_id "MSTRG.2006"; transcript_id "MSTRG.2006.91"; exon_number "13";
chr1	StringTie	exon	24666815	24666925	1000	+	.	gene_id "MSTRG.2006"; transcript_id "MSTRG.2006.91"; exon_number "14";
chr1	StringTie	exon	24669123	24669587	1000	+	.	gene_id "MSTRG.2006"; transcript_id "MSTRG.2006.91"; exon_number "15";
chr1	StringTie	exon	24670120	24670315	1000	+	.	gene_id "MSTRG.2006"; transcript_id "MSTRG.2006.91"; exon_number "16";
chr1	StringTie	exon	24671386	24671595	1000	+	.	gene_id "MSTRG.2006"; transcript_id "MSTRG.2006.91"; exon_number "17";
chr1	StringTie	exon	24672182	24673906	1000	+	.	gene_id "MSTRG.2006"; transcript_id "MSTRG.2006.91"; exon_number "18";
chr1	StringTie	transcript	24642901	24673564	1000	+	.	gene_id "MSTRG.2006"; transcript_id "MSTRG.2006.92";
chr1	StringTie	exon	24642901	24643347	1000	+	.	gene_id "MSTRG.2006"; transcript_id "MSTRG.2006.92"; exon_number "1";
chr1	StringTie	exon	24645984	24646073	1000	+	.	gene_id "MSTRG.2006"; transcript_id "MSTRG.2006.92"; exon_number "2";
chr1	StringTie	exon	24646667	24646789	1000	+	.	gene_id "MSTRG.2006"; transcript_id "MSTRG.2006.92"; exon_number "3";
chr1	StringTie	exon	24648859	24649029	1000	+	.	gene_id "MSTRG.2006"; transcript_id "MSTRG.2006.92"; exon_number "4";
chr1	StringTie	exon	24649971	24650086	1000	+	.	gene_id "MSTRG.2006"; transcript_id "MSTRG.2006.92"; exon_number "5";
chr1	StringTie	exon	24651409	24651612	1000	+	.	gene_id "MSTRG.2006"; transcript_id "MSTRG.2006.92"; exon_number "6";
chr1	StringTie	exon	24652434	24652628	1000	+	.	gene_id "MSTRG.2006"; transcript_id "MSTRG.2006.92"; exon_number "7";
chr1	StringTie	exon	24652913	24653032	1000	+	.	gene_id "MSTRG.2006"; transcript_id "MSTRG.2006.92"; exon_number "8";
chr1	StringTie	exon	24654858	24655123	1000	+	.	gene_id "MSTRG.2006"; transcript_id "MSTRG.2006.92"; exon_number "9";
chr1	StringTie	exon	24660719	24660799	1000	+	.	gene_id "MSTRG.2006"; transcript_id "MSTRG.2006.92"; exon_number "10";
chr1	StringTie	exon	24661310	24661396	1000	+	.	gene_id "MSTRG.2006"; transcript_id "MSTRG.2006.92"; exon_number "11";
chr1	StringTie	exon	24662660	24662804	1000	+	.	gene_id "MSTRG.2006"; transcript_id "MSTRG.2006.92"; exon_number "12";
chr1	StringTie	exon	24663183	24663224	1000	+	.	gene_id "MSTRG.2006"; transcript_id "MSTRG.2006.92"; exon_number "13";
chr1	StringTie	exon	24666815	24666925	1000	+	.	gene_id "MSTRG.2006"; transcript_id "MSTRG.2006.92"; exon_number "14";
chr1	StringTie	exon	24669123	24669587	1000	+	.	gene_id "MSTRG.2006"; transcript_id "MSTRG.2006.92"; exon_number "15";
chr1	StringTie	exon	24670120	24670315	1000	+	.	gene_id "MSTRG.2006"; transcript_id "MSTRG.2006.92"; exon_number "16";
chr1	StringTie	exon	24671386	24671595	1000	+	.	gene_id "MSTRG.2006"; transcript_id "MSTRG.2006.92"; exon_number "17";
chr1	StringTie	exon	24672182	24673564	1000	+	.	gene_id "MSTRG.2006"; transcript_id "MSTRG.2006.92"; exon_number "18";
chr1	StringTie	transcript	24642902	24673465	1000	+	.	gene_id "MSTRG.2006"; transcript_id "MSTRG.2006.93";
chr1	StringTie	exon	24642902	24643347	1000	+	.	gene_id "MSTRG.2006"; transcript_id "MSTRG.2006.93"; exon_number "1";
chr1	StringTie	exon	24645984	24646073	1000	+	.	gene_id "MSTRG.2006"; transcript_id "MSTRG.2006.93"; exon_number "2";
chr1	StringTie	exon	24646667	24646789	1000	+	.	gene_id "MSTRG.2006"; transcript_id "MSTRG.2006.93"; exon_number "3";
chr1	StringTie	exon	24648859	24649029	1000	+	.	gene_id "MSTRG.2006"; transcript_id "MSTRG.2006.93"; exon_number "4";
chr1	StringTie	exon	24649971	24650086	1000	+	.	gene_id "MSTRG.2006"; transcript_id "MSTRG.2006.93"; exon_number "5";
chr1	StringTie	exon	24651409	24651612	1000	+	.	gene_id "MSTRG.2006"; transcript_id "MSTRG.2006.93"; exon_number "6";
chr1	StringTie	exon	24652434	24652628	1000	+	.	gene_id "MSTRG.2006"; transcript_id "MSTRG.2006.93"; exon_number "7";
chr1	StringTie	exon	24652913	24653032	1000	+	.	gene_id "MSTRG.2006"; transcript_id "MSTRG.2006.93"; exon_number "8";
chr1	StringTie	exon	24654306	24654343	1000	+	.	gene_id "MSTRG.2006"; transcript_id "MSTRG.2006.93"; exon_number "9";
chr1	StringTie	exon	24654855	24655129	1000	+	.	gene_id "MSTRG.2006"; transcript_id "MSTRG.2006.93"; exon_number "10";
chr1	StringTie	exon	24660719	24660799	1000	+	.	gene_id "MSTRG.2006"; transcript_id "MSTRG.2006.93"; exon_number "11";
chr1	StringTie	exon	24661310	24661396	1000	+	.	gene_id "MSTRG.2006"; transcript_id "MSTRG.2006.93"; exon_number "12";
chr1	StringTie	exon	24662660	24662804	1000	+	.	gene_id "MSTRG.2006"; transcript_id "MSTRG.2006.93"; exon_number "13";
chr1	StringTie	exon	24663183	24663224	1000	+	.	gene_id "MSTRG.2006"; transcript_id "MSTRG.2006.93"; exon_number "14";
chr1	StringTie	exon	24666815	24666925	1000	+	.	gene_id "MSTRG.2006"; transcript_id "MSTRG.2006.93"; exon_number "15";
chr1	StringTie	exon	24669123	24669587	1000	+	.	gene_id "MSTRG.2006"; transcript_id "MSTRG.2006.93"; exon_number "16";
chr1	StringTie	exon	24670120	24670315	1000	+	.	gene_id "MSTRG.2006"; transcript_id "MSTRG.2006.93"; exon_number "17";
chr1	StringTie	exon	24671386	24671595	1000	+	.	gene_id "MSTRG.2006"; transcript_id "MSTRG.2006.93"; exon_number "18";
chr1	StringTie	exon	24672182	24673465	1000	+	.	gene_id "MSTRG.2006"; transcript_id "MSTRG.2006.93"; exon_number "19";
chr1	StringTie	transcript	24642903	24673374	1000	+	.	gene_id "MSTRG.2006"; transcript_id "MSTRG.2006.94";
chr1	StringTie	exon	24642903	24643347	1000	+	.	gene_id "MSTRG.2006"; transcript_id "MSTRG.2006.94"; exon_number "1";
chr1	StringTie	exon	24645984	24646073	1000	+	.	gene_id "MSTRG.2006"; transcript_id "MSTRG.2006.94"; exon_number "2";
chr1	StringTie	exon	24646667	24646789	1000	+	.	gene_id "MSTRG.2006"; transcript_id "MSTRG.2006.94"; exon_number "3";
chr1	StringTie	exon	24647079	24647208	1000	+	.	gene_id "MSTRG.2006"; transcript_id "MSTRG.2006.94"; exon_number "4";
chr1	StringTie	exon	24648859	24649029	1000	+	.	gene_id "MSTRG.2006"; transcript_id "MSTRG.2006.94"; exon_number "5";
chr1	StringTie	exon	24649971	24650086	1000	+	.	gene_id "MSTRG.2006"; transcript_id "MSTRG.2006.94"; exon_number "6";
chr1	StringTie	exon	24651409	24651612	1000	+	.	gene_id "MSTRG.2006"; transcript_id "MSTRG.2006.94"; exon_number "7";
chr1	StringTie	exon	24652434	24652628	1000	+	.	gene_id "MSTRG.2006"; transcript_id "MSTRG.2006.94"; exon_number "8";
chr1	StringTie	exon	24652913	24653032	1000	+	.	gene_id "MSTRG.2006"; transcript_id "MSTRG.2006.94"; exon_number "9";
chr1	StringTie	exon	24654858	24655129	1000	+	.	gene_id "MSTRG.2006"; transcript_id "MSTRG.2006.94"; exon_number "10";
chr1	StringTie	exon	24660719	24660799	1000	+	.	gene_id "MSTRG.2006"; transcript_id "MSTRG.2006.94"; exon_number "11";
chr1	StringTie	exon	24661313	24661396	1000	+	.	gene_id "MSTRG.2006"; transcript_id "MSTRG.2006.94"; exon_number "12";
chr1	StringTie	exon	24662660	24662804	1000	+	.	gene_id "MSTRG.2006"; transcript_id "MSTRG.2006.94"; exon_number "13";
chr1	StringTie	exon	24663183	24663224	1000	+	.	gene_id "MSTRG.2006"; transcript_id "MSTRG.2006.94"; exon_number "14";
chr1	StringTie	exon	24666815	24666925	1000	+	.	gene_id "MSTRG.2006"; transcript_id "MSTRG.2006.94"; exon_number "15";
chr1	StringTie	exon	24669123	24669586	1000	+	.	gene_id "MSTRG.2006"; transcript_id "MSTRG.2006.94"; exon_number "16";
chr1	StringTie	exon	24670120	24670315	1000	+	.	gene_id "MSTRG.2006"; transcript_id "MSTRG.2006.94"; exon_number "17";
chr1	StringTie	exon	24671386	24671595	1000	+	.	gene_id "MSTRG.2006"; transcript_id "MSTRG.2006.94"; exon_number "18";
chr1	StringTie	exon	24672182	24673374	1000	+	.	gene_id "MSTRG.2006"; transcript_id "MSTRG.2006.94"; exon_number "19";
chr1	StringTie	transcript	24642904	24673381	1000	+	.	gene_id "MSTRG.2006"; transcript_id "MSTRG.2006.95";
chr1	StringTie	exon	24642904	24643347	1000	+	.	gene_id "MSTRG.2006"; transcript_id "MSTRG.2006.95"; exon_number "1";
chr1	StringTie	exon	24645984	24646073	1000	+	.	gene_id "MSTRG.2006"; transcript_id "MSTRG.2006.95"; exon_number "2";
chr1	StringTie	exon	24646667	24646789	1000	+	.	gene_id "MSTRG.2006"; transcript_id "MSTRG.2006.95"; exon_number "3";
chr1	StringTie	exon	24648859	24649029	1000	+	.	gene_id "MSTRG.2006"; transcript_id "MSTRG.2006.95"; exon_number "4";
chr1	StringTie	exon	24649971	24650086	1000	+	.	gene_id "MSTRG.2006"; transcript_id "MSTRG.2006.95"; exon_number "5";
chr1	StringTie	exon	24651409	24651612	1000	+	.	gene_id "MSTRG.2006"; transcript_id "MSTRG.2006.95"; exon_number "6";
chr1	StringTie	exon	24652434	24652628	1000	+	.	gene_id "MSTRG.2006"; transcript_id "MSTRG.2006.95"; exon_number "7";
chr1	StringTie	exon	24652913	24653032	1000	+	.	gene_id "MSTRG.2006"; transcript_id "MSTRG.2006.95"; exon_number "8";
chr1	StringTie	exon	24654306	24654330	1000	+	.	gene_id "MSTRG.2006"; transcript_id "MSTRG.2006.95"; exon_number "9";
chr1	StringTie	exon	24654855	24655123	1000	+	.	gene_id "MSTRG.2006"; transcript_id "MSTRG.2006.95"; exon_number "10";
chr1	StringTie	exon	24660719	24660799	1000	+	.	gene_id "MSTRG.2006"; transcript_id "MSTRG.2006.95"; exon_number "11";
chr1	StringTie	exon	24661313	24661396	1000	+	.	gene_id "MSTRG.2006"; transcript_id "MSTRG.2006.95"; exon_number "12";
chr1	StringTie	exon	24662660	24662804	1000	+	.	gene_id "MSTRG.2006"; transcript_id "MSTRG.2006.95"; exon_number "13";
chr1	StringTie	exon	24663183	24663224	1000	+	.	gene_id "MSTRG.2006"; transcript_id "MSTRG.2006.95"; exon_number "14";
chr1	StringTie	exon	24666815	24666925	1000	+	.	gene_id "MSTRG.2006"; transcript_id "MSTRG.2006.95"; exon_number "15";
chr1	StringTie	exon	24669123	24669587	1000	+	.	gene_id "MSTRG.2006"; transcript_id "MSTRG.2006.95"; exon_number "16";
chr1	StringTie	exon	24670120	24670315	1000	+	.	gene_id "MSTRG.2006"; transcript_id "MSTRG.2006.95"; exon_number "17";
chr1	StringTie	exon	24671386	24671595	1000	+	.	gene_id "MSTRG.2006"; transcript_id "MSTRG.2006.95"; exon_number "18";
chr1	StringTie	exon	24672182	24673381	1000	+	.	gene_id "MSTRG.2006"; transcript_id "MSTRG.2006.95"; exon_number "19";
chr1	StringTie	transcript	24642905	24673574	1000	+	.	gene_id "MSTRG.2006"; transcript_id "MSTRG.2006.96";
chr1	StringTie	exon	24642905	24643347	1000	+	.	gene_id "MSTRG.2006"; transcript_id "MSTRG.2006.96"; exon_number "1";
chr1	StringTie	exon	24645984	24646073	1000	+	.	gene_id "MSTRG.2006"; transcript_id "MSTRG.2006.96"; exon_number "2";
chr1	StringTie	exon	24646667	24646789	1000	+	.	gene_id "MSTRG.2006"; transcript_id "MSTRG.2006.96"; exon_number "3";
chr1	StringTie	exon	24647079	24647208	1000	+	.	gene_id "MSTRG.2006"; transcript_id "MSTRG.2006.96"; exon_number "4";
chr1	StringTie	exon	24648024	24648166	1000	+	.	gene_id "MSTRG.2006"; transcript_id "MSTRG.2006.96"; exon_number "5";
chr1	StringTie	exon	24648859	24649029	1000	+	.	gene_id "MSTRG.2006"; transcript_id "MSTRG.2006.96"; exon_number "6";
chr1	StringTie	exon	24649971	24650086	1000	+	.	gene_id "MSTRG.2006"; transcript_id "MSTRG.2006.96"; exon_number "7";
chr1	StringTie	exon	24651409	24651612	1000	+	.	gene_id "MSTRG.2006"; transcript_id "MSTRG.2006.96"; exon_number "8";
chr1	StringTie	exon	24652434	24652628	1000	+	.	gene_id "MSTRG.2006"; transcript_id "MSTRG.2006.96"; exon_number "9";
chr1	StringTie	exon	24652913	24653032	1000	+	.	gene_id "MSTRG.2006"; transcript_id "MSTRG.2006.96"; exon_number "10";
chr1	StringTie	exon	24654855	24655129	1000	+	.	gene_id "MSTRG.2006"; transcript_id "MSTRG.2006.96"; exon_number "11";
chr1	StringTie	exon	24660719	24660799	1000	+	.	gene_id "MSTRG.2006"; transcript_id "MSTRG.2006.96"; exon_number "12";
chr1	StringTie	exon	24661313	24661405	1000	+	.	gene_id "MSTRG.2006"; transcript_id "MSTRG.2006.96"; exon_number "13";
chr1	StringTie	exon	24662660	24662804	1000	+	.	gene_id "MSTRG.2006"; transcript_id "MSTRG.2006.96"; exon_number "14";
chr1	StringTie	exon	24663183	24663224	1000	+	.	gene_id "MSTRG.2006"; transcript_id "MSTRG.2006.96"; exon_number "15";
chr1	StringTie	exon	24666815	24666925	1000	+	.	gene_id "MSTRG.2006"; transcript_id "MSTRG.2006.96"; exon_number "16";
chr1	StringTie	exon	24669123	24669587	1000	+	.	gene_id "MSTRG.2006"; transcript_id "MSTRG.2006.96"; exon_number "17";
chr1	StringTie	exon	24670120	24670315	1000	+	.	gene_id "MSTRG.2006"; transcript_id "MSTRG.2006.96"; exon_number "18";
chr1	StringTie	exon	24671386	24671595	1000	+	.	gene_id "MSTRG.2006"; transcript_id "MSTRG.2006.96"; exon_number "19";
chr1	StringTie	exon	24672182	24673574	1000	+	.	gene_id "MSTRG.2006"; transcript_id "MSTRG.2006.96"; exon_number "20";
chr1	StringTie	transcript	24642910	24673834	1000	+	.	gene_id "MSTRG.2006"; transcript_id "MSTRG.2006.97";
chr1	StringTie	exon	24642910	24643347	1000	+	.	gene_id "MSTRG.2006"; transcript_id "MSTRG.2006.97"; exon_number "1";
chr1	StringTie	exon	24645984	24646073	1000	+	.	gene_id "MSTRG.2006"; transcript_id "MSTRG.2006.97"; exon_number "2";
chr1	StringTie	exon	24646667	24646789	1000	+	.	gene_id "MSTRG.2006"; transcript_id "MSTRG.2006.97"; exon_number "3";
chr1	StringTie	exon	24648859	24649029	1000	+	.	gene_id "MSTRG.2006"; transcript_id "MSTRG.2006.97"; exon_number "4";
chr1	StringTie	exon	24649971	24650086	1000	+	.	gene_id "MSTRG.2006"; transcript_id "MSTRG.2006.97"; exon_number "5";
chr1	StringTie	exon	24651409	24651612	1000	+	.	gene_id "MSTRG.2006"; transcript_id "MSTRG.2006.97"; exon_number "6";
chr1	StringTie	exon	24652434	24652628	1000	+	.	gene_id "MSTRG.2006"; transcript_id "MSTRG.2006.97"; exon_number "7";
chr1	StringTie	exon	24652913	24653032	1000	+	.	gene_id "MSTRG.2006"; transcript_id "MSTRG.2006.97"; exon_number "8";
chr1	StringTie	exon	24654855	24655129	1000	+	.	gene_id "MSTRG.2006"; transcript_id "MSTRG.2006.97"; exon_number "9";
chr1	StringTie	exon	24655652	24655838	1000	+	.	gene_id "MSTRG.2006"; transcript_id "MSTRG.2006.97"; exon_number "10";
chr1	StringTie	exon	24660719	24660799	1000	+	.	gene_id "MSTRG.2006"; transcript_id "MSTRG.2006.97"; exon_number "11";
chr1	StringTie	exon	24661310	24661396	1000	+	.	gene_id "MSTRG.2006"; transcript_id "MSTRG.2006.97"; exon_number "12";
chr1	StringTie	exon	24662660	24662804	1000	+	.	gene_id "MSTRG.2006"; transcript_id "MSTRG.2006.97"; exon_number "13";
chr1	StringTie	exon	24663183	24663224	1000	+	.	gene_id "MSTRG.2006"; transcript_id "MSTRG.2006.97"; exon_number "14";
chr1	StringTie	exon	24666815	24666925	1000	+	.	gene_id "MSTRG.2006"; transcript_id "MSTRG.2006.97"; exon_number "15";
chr1	StringTie	exon	24669123	24669587	1000	+	.	gene_id "MSTRG.2006"; transcript_id "MSTRG.2006.97"; exon_number "16";
chr1	StringTie	exon	24670120	24670315	1000	+	.	gene_id "MSTRG.2006"; transcript_id "MSTRG.2006.97"; exon_number "17";
chr1	StringTie	exon	24671386	24671595	1000	+	.	gene_id "MSTRG.2006"; transcript_id "MSTRG.2006.97"; exon_number "18";
chr1	StringTie	exon	24672182	24673834	1000	+	.	gene_id "MSTRG.2006"; transcript_id "MSTRG.2006.97"; exon_number "19";
chr1	StringTie	transcript	24642911	24673546	1000	+	.	gene_id "MSTRG.2006"; transcript_id "MSTRG.2006.98";
chr1	StringTie	exon	24642911	24643347	1000	+	.	gene_id "MSTRG.2006"; transcript_id "MSTRG.2006.98"; exon_number "1";
chr1	StringTie	exon	24645984	24646073	1000	+	.	gene_id "MSTRG.2006"; transcript_id "MSTRG.2006.98"; exon_number "2";
chr1	StringTie	exon	24646667	24646789	1000	+	.	gene_id "MSTRG.2006"; transcript_id "MSTRG.2006.98"; exon_number "3";
chr1	StringTie	exon	24648859	24649029	1000	+	.	gene_id "MSTRG.2006"; transcript_id "MSTRG.2006.98"; exon_number "4";
chr1	StringTie	exon	24649971	24650086	1000	+	.	gene_id "MSTRG.2006"; transcript_id "MSTRG.2006.98"; exon_number "5";
chr1	StringTie	exon	24651499	24651612	1000	+	.	gene_id "MSTRG.2006"; transcript_id "MSTRG.2006.98"; exon_number "6";
chr1	StringTie	exon	24652434	24652628	1000	+	.	gene_id "MSTRG.2006"; transcript_id "MSTRG.2006.98"; exon_number "7";
chr1	StringTie	exon	24652913	24653032	1000	+	.	gene_id "MSTRG.2006"; transcript_id "MSTRG.2006.98"; exon_number "8";
chr1	StringTie	exon	24654855	24655129	1000	+	.	gene_id "MSTRG.2006"; transcript_id "MSTRG.2006.98"; exon_number "9";
chr1	StringTie	exon	24660719	24660799	1000	+	.	gene_id "MSTRG.2006"; transcript_id "MSTRG.2006.98"; exon_number "10";
chr1	StringTie	exon	24661310	24661396	1000	+	.	gene_id "MSTRG.2006"; transcript_id "MSTRG.2006.98"; exon_number "11";
chr1	StringTie	exon	24662660	24662804	1000	+	.	gene_id "MSTRG.2006"; transcript_id "MSTRG.2006.98"; exon_number "12";
chr1	StringTie	exon	24663183	24663224	1000	+	.	gene_id "MSTRG.2006"; transcript_id "MSTRG.2006.98"; exon_number "13";
chr1	StringTie	exon	24666815	24666925	1000	+	.	gene_id "MSTRG.2006"; transcript_id "MSTRG.2006.98"; exon_number "14";
chr1	StringTie	exon	24669123	24669587	1000	+	.	gene_id "MSTRG.2006"; transcript_id "MSTRG.2006.98"; exon_number "15";
chr1	StringTie	exon	24670120	24670315	1000	+	.	gene_id "MSTRG.2006"; transcript_id "MSTRG.2006.98"; exon_number "16";
chr1	StringTie	exon	24671386	24671595	1000	+	.	gene_id "MSTRG.2006"; transcript_id "MSTRG.2006.98"; exon_number "17";
chr1	StringTie	exon	24672182	24673546	1000	+	.	gene_id "MSTRG.2006"; transcript_id "MSTRG.2006.98"; exon_number "18";
chr1	StringTie	transcript	24642932	24673391	1000	+	.	gene_id "MSTRG.2006"; transcript_id "MSTRG.2006.99";
chr1	StringTie	exon	24642932	24643347	1000	+	.	gene_id "MSTRG.2006"; transcript_id "MSTRG.2006.99"; exon_number "1";
chr1	StringTie	exon	24645984	24646073	1000	+	.	gene_id "MSTRG.2006"; transcript_id "MSTRG.2006.99"; exon_number "2";
chr1	StringTie	exon	24646667	24646789	1000	+	.	gene_id "MSTRG.2006"; transcript_id "MSTRG.2006.99"; exon_number "3";
chr1	StringTie	exon	24647079	24647208	1000	+	.	gene_id "MSTRG.2006"; transcript_id "MSTRG.2006.99"; exon_number "4";
chr1	StringTie	exon	24648859	24649029	1000	+	.	gene_id "MSTRG.2006"; transcript_id "MSTRG.2006.99"; exon_number "5";
chr1	StringTie	exon	24649971	24650086	1000	+	.	gene_id "MSTRG.2006"; transcript_id "MSTRG.2006.99"; exon_number "6";
chr1	StringTie	exon	24651409	24651612	1000	+	.	gene_id "MSTRG.2006"; transcript_id "MSTRG.2006.99"; exon_number "7";
chr1	StringTie	exon	24652434	24652628	1000	+	.	gene_id "MSTRG.2006"; transcript_id "MSTRG.2006.99"; exon_number "8";
chr1	StringTie	exon	24652913	24653032	1000	+	.	gene_id "MSTRG.2006"; transcript_id "MSTRG.2006.99"; exon_number "9";
chr1	StringTie	exon	24654858	24655123	1000	+	.	gene_id "MSTRG.2006"; transcript_id "MSTRG.2006.99"; exon_number "10";
chr1	StringTie	exon	24660719	24660799	1000	+	.	gene_id "MSTRG.2006"; transcript_id "MSTRG.2006.99"; exon_number "11";
chr1	StringTie	exon	24661313	24661396	1000	+	.	gene_id "MSTRG.2006"; transcript_id "MSTRG.2006.99"; exon_number "12";
chr1	StringTie	exon	24662660	24662804	1000	+	.	gene_id "MSTRG.2006"; transcript_id "MSTRG.2006.99"; exon_number "13";
chr1	StringTie	exon	24666815	24666925	1000	+	.	gene_id "MSTRG.2006"; transcript_id "MSTRG.2006.99"; exon_number "14";
chr1	StringTie	exon	24669123	24669587	1000	+	.	gene_id "MSTRG.2006"; transcript_id "MSTRG.2006.99"; exon_number "15";
chr1	StringTie	exon	24670120	24670315	1000	+	.	gene_id "MSTRG.2006"; transcript_id "MSTRG.2006.99"; exon_number "16";
chr1	StringTie	exon	24671386	24671595	1000	+	.	gene_id "MSTRG.2006"; transcript_id "MSTRG.2006.99"; exon_number "17";
chr1	StringTie	exon	24672182	24673391	1000	+	.	gene_id "MSTRG.2006"; transcript_id "MSTRG.2006.99"; exon_number "18";
chr10	StringTie	transcript	24002072	24002350	1000	.	.	gene_id "MSTRG.20060"; transcript_id "MSTRG.20060.1";
chr10	StringTie	exon	24002072	24002350	1000	.	.	gene_id "MSTRG.20060"; transcript_id "MSTRG.20060.1"; exon_number "1";
chr9	StringTie	transcript	114356446	114359026	1000	+	.	gene_id "MSTRG.200600"; transcript_id "MSTRG.200600.1";
chr9	StringTie	exon	114356446	114356895	1000	+	.	gene_id "MSTRG.200600"; transcript_id "MSTRG.200600.1"; exon_number "1";
chr9	StringTie	exon	114358678	114359026	1000	+	.	gene_id "MSTRG.200600"; transcript_id "MSTRG.200600.1"; exon_number "2";
chr9	StringTie	transcript	114361704	114362485	1000	+	.	gene_id "MSTRG.200601"; transcript_id "MSTRG.200601.1";
chr9	StringTie	exon	114361704	114361874	1000	+	.	gene_id "MSTRG.200601"; transcript_id "MSTRG.200601.1"; exon_number "1";
chr9	StringTie	exon	114362428	114362485	1000	+	.	gene_id "MSTRG.200601"; transcript_id "MSTRG.200601.1"; exon_number "2";
chr9	StringTie	transcript	114364488	114366669	1000	+	.	gene_id "MSTRG.200602"; transcript_id "MSTRG.200602.1";
chr9	StringTie	exon	114364488	114364699	1000	+	.	gene_id "MSTRG.200602"; transcript_id "MSTRG.200602.1"; exon_number "1";
chr9	StringTie	exon	114365955	114366669	1000	+	.	gene_id "MSTRG.200602"; transcript_id "MSTRG.200602.1"; exon_number "2";
chr9	StringTie	transcript	114376471	114376800	1000	+	.	gene_id "MSTRG.200603"; transcript_id "MSTRG.200603.1";
chr9	StringTie	exon	114376471	114376545	1000	+	.	gene_id "MSTRG.200603"; transcript_id "MSTRG.200603.1"; exon_number "1";
chr9	StringTie	exon	114376612	114376800	1000	+	.	gene_id "MSTRG.200603"; transcript_id "MSTRG.200603.1"; exon_number "2";
chr9	StringTie	transcript	114402080	114503173	1000	-	.	gene_id "MSTRG.200604"; transcript_id "ENST00000265134"; gene_name "WHRN"; ref_gene_id "ENSG00000095397";
chr9	StringTie	exon	114402080	114402936	1000	-	.	gene_id "MSTRG.200604"; transcript_id "ENST00000265134"; exon_number "1"; gene_name "WHRN"; ref_gene_id "ENSG00000095397";
chr9	StringTie	exon	114403217	114403339	1000	-	.	gene_id "MSTRG.200604"; transcript_id "ENST00000265134"; exon_number "2"; gene_name "WHRN"; ref_gene_id "ENSG00000095397";
chr9	StringTie	exon	114403896	114404077	1000	-	.	gene_id "MSTRG.200604"; transcript_id "ENST00000265134"; exon_number "3"; gene_name "WHRN"; ref_gene_id "ENSG00000095397";
chr9	StringTie	exon	114406355	114406892	1000	-	.	gene_id "MSTRG.200604"; transcript_id "ENST00000265134"; exon_number "4"; gene_name "WHRN"; ref_gene_id "ENSG00000095397";
chr9	StringTie	exon	114407947	114408018	1000	-	.	gene_id "MSTRG.200604"; transcript_id "ENST00000265134"; exon_number "5"; gene_name "WHRN"; ref_gene_id "ENSG00000095397";
chr9	StringTie	exon	114423314	114423523	1000	-	.	gene_id "MSTRG.200604"; transcript_id "ENST00000265134"; exon_number "6"; gene_name "WHRN"; ref_gene_id "ENSG00000095397";
chr9	StringTie	exon	114424334	114424546	1000	-	.	gene_id "MSTRG.200604"; transcript_id "ENST00000265134"; exon_number "7"; gene_name "WHRN"; ref_gene_id "ENSG00000095397";
chr9	StringTie	exon	114424988	114425024	1000	-	.	gene_id "MSTRG.200604"; transcript_id "ENST00000265134"; exon_number "8"; gene_name "WHRN"; ref_gene_id "ENSG00000095397";
chr9	StringTie	exon	114426211	114426413	1000	-	.	gene_id "MSTRG.200604"; transcript_id "ENST00000265134"; exon_number "9"; gene_name "WHRN"; ref_gene_id "ENSG00000095397";
chr9	StringTie	exon	114466267	114466392	1000	-	.	gene_id "MSTRG.200604"; transcript_id "ENST00000265134"; exon_number "10"; gene_name "WHRN"; ref_gene_id "ENSG00000095397";
chr9	StringTie	exon	114478553	114478771	1000	-	.	gene_id "MSTRG.200604"; transcript_id "ENST00000265134"; exon_number "11"; gene_name "WHRN"; ref_gene_id "ENSG00000095397";
chr9	StringTie	exon	114503107	114503173	1000	-	.	gene_id "MSTRG.200604"; transcript_id "ENST00000265134"; exon_number "12"; gene_name "WHRN"; ref_gene_id "ENSG00000095397";
chr9	StringTie	transcript	114402081	114504970	1000	-	.	gene_id "MSTRG.200604"; transcript_id "ENST00000362057"; gene_name "WHRN"; ref_gene_id "ENSG00000095397";
chr9	StringTie	exon	114402081	114402936	1000	-	.	gene_id "MSTRG.200604"; transcript_id "ENST00000362057"; exon_number "1"; gene_name "WHRN"; ref_gene_id "ENSG00000095397";
chr9	StringTie	exon	114403217	114403339	1000	-	.	gene_id "MSTRG.200604"; transcript_id "ENST00000362057"; exon_number "2"; gene_name "WHRN"; ref_gene_id "ENSG00000095397";
chr9	StringTie	exon	114403896	114404077	1000	-	.	gene_id "MSTRG.200604"; transcript_id "ENST00000362057"; exon_number "3"; gene_name "WHRN"; ref_gene_id "ENSG00000095397";
chr9	StringTie	exon	114406355	114406892	1000	-	.	gene_id "MSTRG.200604"; transcript_id "ENST00000362057"; exon_number "4"; gene_name "WHRN"; ref_gene_id "ENSG00000095397";
chr9	StringTie	exon	114407947	114408018	1000	-	.	gene_id "MSTRG.200604"; transcript_id "ENST00000362057"; exon_number "5"; gene_name "WHRN"; ref_gene_id "ENSG00000095397";
chr9	StringTie	exon	114423314	114423523	1000	-	.	gene_id "MSTRG.200604"; transcript_id "ENST00000362057"; exon_number "6"; gene_name "WHRN"; ref_gene_id "ENSG00000095397";
chr9	StringTie	exon	114424334	114424546	1000	-	.	gene_id "MSTRG.200604"; transcript_id "ENST00000362057"; exon_number "7"; gene_name "WHRN"; ref_gene_id "ENSG00000095397";
chr9	StringTie	exon	114424988	114425024	1000	-	.	gene_id "MSTRG.200604"; transcript_id "ENST00000362057"; exon_number "8"; gene_name "WHRN"; ref_gene_id "ENSG00000095397";
chr9	StringTie	exon	114426211	114426413	1000	-	.	gene_id "MSTRG.200604"; transcript_id "ENST00000362057"; exon_number "9"; gene_name "WHRN"; ref_gene_id "ENSG00000095397";
chr9	StringTie	exon	114466267	114466392	1000	-	.	gene_id "MSTRG.200604"; transcript_id "ENST00000362057"; exon_number "10"; gene_name "WHRN"; ref_gene_id "ENSG00000095397";
chr9	StringTie	exon	114478553	114478771	1000	-	.	gene_id "MSTRG.200604"; transcript_id "ENST00000362057"; exon_number "11"; gene_name "WHRN"; ref_gene_id "ENSG00000095397";
chr9	StringTie	exon	114504184	114504970	1000	-	.	gene_id "MSTRG.200604"; transcript_id "ENST00000362057"; exon_number "12"; gene_name "WHRN"; ref_gene_id "ENSG00000095397";
chr9	StringTie	transcript	114478321	114505450	1000	-	.	gene_id "MSTRG.200604"; transcript_id "ENST00000374057"; gene_name "WHRN"; ref_gene_id "ENSG00000095397";
chr9	StringTie	exon	114478321	114478771	1000	-	.	gene_id "MSTRG.200604"; transcript_id "ENST00000374057"; exon_number "1"; gene_name "WHRN"; ref_gene_id "ENSG00000095397";
chr9	StringTie	exon	114504184	114505450	1000	-	.	gene_id "MSTRG.200604"; transcript_id "ENST00000374057"; exon_number "2"; gene_name "WHRN"; ref_gene_id "ENSG00000095397";
chr9	StringTie	transcript	114402081	114426071	1000	-	.	gene_id "MSTRG.200604"; transcript_id "ENST00000374059"; gene_name "WHRN"; ref_gene_id "ENSG00000095397";
chr9	StringTie	exon	114402081	114402936	1000	-	.	gene_id "MSTRG.200604"; transcript_id "ENST00000374059"; exon_number "1"; gene_name "WHRN"; ref_gene_id "ENSG00000095397";
chr9	StringTie	exon	114403217	114403339	1000	-	.	gene_id "MSTRG.200604"; transcript_id "ENST00000374059"; exon_number "2"; gene_name "WHRN"; ref_gene_id "ENSG00000095397";
chr9	StringTie	exon	114403896	114404077	1000	-	.	gene_id "MSTRG.200604"; transcript_id "ENST00000374059"; exon_number "3"; gene_name "WHRN"; ref_gene_id "ENSG00000095397";
chr9	StringTie	exon	114406355	114406892	1000	-	.	gene_id "MSTRG.200604"; transcript_id "ENST00000374059"; exon_number "4"; gene_name "WHRN"; ref_gene_id "ENSG00000095397";
chr9	StringTie	exon	114407947	114408018	1000	-	.	gene_id "MSTRG.200604"; transcript_id "ENST00000374059"; exon_number "5"; gene_name "WHRN"; ref_gene_id "ENSG00000095397";
chr9	StringTie	exon	114423314	114423523	1000	-	.	gene_id "MSTRG.200604"; transcript_id "ENST00000374059"; exon_number "6"; gene_name "WHRN"; ref_gene_id "ENSG00000095397";
chr9	StringTie	exon	114424334	114424546	1000	-	.	gene_id "MSTRG.200604"; transcript_id "ENST00000374059"; exon_number "7"; gene_name "WHRN"; ref_gene_id "ENSG00000095397";
chr9	StringTie	exon	114424988	114426071	1000	-	.	gene_id "MSTRG.200604"; transcript_id "ENST00000374059"; exon_number "8"; gene_name "WHRN"; ref_gene_id "ENSG00000095397";
chr9	StringTie	transcript	114503551	114504339	1000	-	.	gene_id "MSTRG.200604"; transcript_id "ENST00000480518"; gene_name "WHRN"; ref_gene_id "ENSG00000095397";
chr9	StringTie	exon	114503551	114503699	1000	-	.	gene_id "MSTRG.200604"; transcript_id "ENST00000480518"; exon_number "1"; gene_name "WHRN"; ref_gene_id "ENSG00000095397";
chr9	StringTie	exon	114504184	114504339	1000	-	.	gene_id "MSTRG.200604"; transcript_id "ENST00000480518"; exon_number "2"; gene_name "WHRN"; ref_gene_id "ENSG00000095397";
chr9	StringTie	transcript	114401840	114435774	1000	-	.	gene_id "MSTRG.200604"; transcript_id "MSTRG.200604.1";
chr9	StringTie	exon	114401840	114402936	1000	-	.	gene_id "MSTRG.200604"; transcript_id "MSTRG.200604.1"; exon_number "1";
chr9	StringTie	exon	114403217	114403339	1000	-	.	gene_id "MSTRG.200604"; transcript_id "MSTRG.200604.1"; exon_number "2";
chr9	StringTie	exon	114403896	114404077	1000	-	.	gene_id "MSTRG.200604"; transcript_id "MSTRG.200604.1"; exon_number "3";
chr9	StringTie	exon	114406355	114406892	1000	-	.	gene_id "MSTRG.200604"; transcript_id "MSTRG.200604.1"; exon_number "4";
chr9	StringTie	exon	114407947	114408018	1000	-	.	gene_id "MSTRG.200604"; transcript_id "MSTRG.200604.1"; exon_number "5";
chr9	StringTie	exon	114423314	114423523	1000	-	.	gene_id "MSTRG.200604"; transcript_id "MSTRG.200604.1"; exon_number "6";
chr9	StringTie	exon	114424334	114424546	1000	-	.	gene_id "MSTRG.200604"; transcript_id "MSTRG.200604.1"; exon_number "7";
chr9	StringTie	exon	114424988	114425024	1000	-	.	gene_id "MSTRG.200604"; transcript_id "MSTRG.200604.1"; exon_number "8";
chr9	StringTie	exon	114426211	114426413	1000	-	.	gene_id "MSTRG.200604"; transcript_id "MSTRG.200604.1"; exon_number "9";
chr9	StringTie	exon	114435038	114435774	1000	-	.	gene_id "MSTRG.200604"; transcript_id "MSTRG.200604.1"; exon_number "10";
chr9	StringTie	transcript	114402007	114427422	1000	-	.	gene_id "MSTRG.200604"; transcript_id "MSTRG.200604.10";
chr9	StringTie	exon	114402007	114402936	1000	-	.	gene_id "MSTRG.200604"; transcript_id "MSTRG.200604.10"; exon_number "1";
chr9	StringTie	exon	114403217	114403339	1000	-	.	gene_id "MSTRG.200604"; transcript_id "MSTRG.200604.10"; exon_number "2";
chr9	StringTie	exon	114403896	114404074	1000	-	.	gene_id "MSTRG.200604"; transcript_id "MSTRG.200604.10"; exon_number "3";
chr9	StringTie	exon	114406355	114406892	1000	-	.	gene_id "MSTRG.200604"; transcript_id "MSTRG.200604.10"; exon_number "4";
chr9	StringTie	exon	114407947	114408018	1000	-	.	gene_id "MSTRG.200604"; transcript_id "MSTRG.200604.10"; exon_number "5";
chr9	StringTie	exon	114417399	114417525	1000	-	.	gene_id "MSTRG.200604"; transcript_id "MSTRG.200604.10"; exon_number "6";
chr9	StringTie	exon	114417701	114420069	1000	-	.	gene_id "MSTRG.200604"; transcript_id "MSTRG.200604.10"; exon_number "7";
chr9	StringTie	exon	114420823	114420890	1000	-	.	gene_id "MSTRG.200604"; transcript_id "MSTRG.200604.10"; exon_number "8";
chr9	StringTie	exon	114423314	114423523	1000	-	.	gene_id "MSTRG.200604"; transcript_id "MSTRG.200604.10"; exon_number "9";
chr9	StringTie	exon	114424334	114424546	1000	-	.	gene_id "MSTRG.200604"; transcript_id "MSTRG.200604.10"; exon_number "10";
chr9	StringTie	exon	114424988	114425024	1000	-	.	gene_id "MSTRG.200604"; transcript_id "MSTRG.200604.10"; exon_number "11";
chr9	StringTie	exon	114426211	114426413	1000	-	.	gene_id "MSTRG.200604"; transcript_id "MSTRG.200604.10"; exon_number "12";
chr9	StringTie	exon	114427394	114427422	1000	-	.	gene_id "MSTRG.200604"; transcript_id "MSTRG.200604.10"; exon_number "13";
chr9	StringTie	transcript	114402080	114420239	1000	-	.	gene_id "MSTRG.200604"; transcript_id "MSTRG.200604.100";
chr9	StringTie	exon	114402080	114402936	1000	-	.	gene_id "MSTRG.200604"; transcript_id "MSTRG.200604.100"; exon_number "1";
chr9	StringTie	exon	114403217	114403339	1000	-	.	gene_id "MSTRG.200604"; transcript_id "MSTRG.200604.100"; exon_number "2";
chr9	StringTie	exon	114403896	114404077	1000	-	.	gene_id "MSTRG.200604"; transcript_id "MSTRG.200604.100"; exon_number "3";
chr9	StringTie	exon	114406355	114406892	1000	-	.	gene_id "MSTRG.200604"; transcript_id "MSTRG.200604.100"; exon_number "4";
chr9	StringTie	exon	114407947	114408018	1000	-	.	gene_id "MSTRG.200604"; transcript_id "MSTRG.200604.100"; exon_number "5";
chr9	StringTie	exon	114417399	114418208	1000	-	.	gene_id "MSTRG.200604"; transcript_id "MSTRG.200604.100"; exon_number "6";
chr9	StringTie	exon	114420037	114420239	1000	-	.	gene_id "MSTRG.200604"; transcript_id "MSTRG.200604.100"; exon_number "7";
chr9	StringTie	transcript	114402080	114420866	1000	-	.	gene_id "MSTRG.200604"; transcript_id "MSTRG.200604.101";
chr9	StringTie	exon	114402080	114402936	1000	-	.	gene_id "MSTRG.200604"; transcript_id "MSTRG.200604.101"; exon_number "1";
chr9	StringTie	exon	114403217	114403339	1000	-	.	gene_id "MSTRG.200604"; transcript_id "MSTRG.200604.101"; exon_number "2";
chr9	StringTie	exon	114403896	114404074	1000	-	.	gene_id "MSTRG.200604"; transcript_id "MSTRG.200604.101"; exon_number "3";
chr9	StringTie	exon	114406355	114406892	1000	-	.	gene_id "MSTRG.200604"; transcript_id "MSTRG.200604.101"; exon_number "4";
chr9	StringTie	exon	114407798	114408018	1000	-	.	gene_id "MSTRG.200604"; transcript_id "MSTRG.200604.101"; exon_number "5";
chr9	StringTie	exon	114417399	114417525	1000	-	.	gene_id "MSTRG.200604"; transcript_id "MSTRG.200604.101"; exon_number "6";
chr9	StringTie	exon	114417701	114420069	1000	-	.	gene_id "MSTRG.200604"; transcript_id "MSTRG.200604.101"; exon_number "7";
chr9	StringTie	exon	114420823	114420866	1000	-	.	gene_id "MSTRG.200604"; transcript_id "MSTRG.200604.101"; exon_number "8";
chr9	StringTie	transcript	114402080	114441830	1000	-	.	gene_id "MSTRG.200604"; transcript_id "MSTRG.200604.102";
chr9	StringTie	exon	114402080	114402936	1000	-	.	gene_id "MSTRG.200604"; transcript_id "MSTRG.200604.102"; exon_number "1";
chr9	StringTie	exon	114403217	114403339	1000	-	.	gene_id "MSTRG.200604"; transcript_id "MSTRG.200604.102"; exon_number "2";
chr9	StringTie	exon	114403896	114404077	1000	-	.	gene_id "MSTRG.200604"; transcript_id "MSTRG.200604.102"; exon_number "3";
chr9	StringTie	exon	114406355	114406892	1000	-	.	gene_id "MSTRG.200604"; transcript_id "MSTRG.200604.102"; exon_number "4";
chr9	StringTie	exon	114407947	114408018	1000	-	.	gene_id "MSTRG.200604"; transcript_id "MSTRG.200604.102"; exon_number "5";
chr9	StringTie	exon	114423314	114423523	1000	-	.	gene_id "MSTRG.200604"; transcript_id "MSTRG.200604.102"; exon_number "6";
chr9	StringTie	exon	114424334	114424546	1000	-	.	gene_id "MSTRG.200604"; transcript_id "MSTRG.200604.102"; exon_number "7";
chr9	StringTie	exon	114424988	114425024	1000	-	.	gene_id "MSTRG.200604"; transcript_id "MSTRG.200604.102"; exon_number "8";
chr9	StringTie	exon	114426211	114426413	1000	-	.	gene_id "MSTRG.200604"; transcript_id "MSTRG.200604.102"; exon_number "9";
chr9	StringTie	exon	114440271	114441830	1000	-	.	gene_id "MSTRG.200604"; transcript_id "MSTRG.200604.102"; exon_number "10";
chr9	StringTie	transcript	114402080	114426412	1000	-	.	gene_id "MSTRG.200604"; transcript_id "MSTRG.200604.103";
chr9	StringTie	exon	114402080	114402936	1000	-	.	gene_id "MSTRG.200604"; transcript_id "MSTRG.200604.103"; exon_number "1";
chr9	StringTie	exon	114403217	114403339	1000	-	.	gene_id "MSTRG.200604"; transcript_id "MSTRG.200604.103"; exon_number "2";
chr9	StringTie	exon	114403896	114404077	1000	-	.	gene_id "MSTRG.200604"; transcript_id "MSTRG.200604.103"; exon_number "3";
chr9	StringTie	exon	114406355	114406892	1000	-	.	gene_id "MSTRG.200604"; transcript_id "MSTRG.200604.103"; exon_number "4";
chr9	StringTie	exon	114407947	114408018	1000	-	.	gene_id "MSTRG.200604"; transcript_id "MSTRG.200604.103"; exon_number "5";
chr9	StringTie	exon	114417399	114417525	1000	-	.	gene_id "MSTRG.200604"; transcript_id "MSTRG.200604.103"; exon_number "6";
chr9	StringTie	exon	114418014	114419888	1000	-	.	gene_id "MSTRG.200604"; transcript_id "MSTRG.200604.103"; exon_number "7";
chr9	StringTie	exon	114423314	114423523	1000	-	.	gene_id "MSTRG.200604"; transcript_id "MSTRG.200604.103"; exon_number "8";
chr9	StringTie	exon	114424334	114424546	1000	-	.	gene_id "MSTRG.200604"; transcript_id "MSTRG.200604.103"; exon_number "9";
chr9	StringTie	exon	114424988	114425024	1000	-	.	gene_id "MSTRG.200604"; transcript_id "MSTRG.200604.103"; exon_number "10";
chr9	StringTie	exon	114426211	114426412	1000	-	.	gene_id "MSTRG.200604"; transcript_id "MSTRG.200604.103"; exon_number "11";
chr9	StringTie	transcript	114402080	114506235	1000	-	.	gene_id "MSTRG.200604"; transcript_id "MSTRG.200604.104";
chr9	StringTie	exon	114402080	114402936	1000	-	.	gene_id "MSTRG.200604"; transcript_id "MSTRG.200604.104"; exon_number "1";
chr9	StringTie	exon	114403217	114403339	1000	-	.	gene_id "MSTRG.200604"; transcript_id "MSTRG.200604.104"; exon_number "2";
chr9	StringTie	exon	114403896	114404074	1000	-	.	gene_id "MSTRG.200604"; transcript_id "MSTRG.200604.104"; exon_number "3";
chr9	StringTie	exon	114406355	114406892	1000	-	.	gene_id "MSTRG.200604"; transcript_id "MSTRG.200604.104"; exon_number "4";
chr9	StringTie	exon	114407947	114408018	1000	-	.	gene_id "MSTRG.200604"; transcript_id "MSTRG.200604.104"; exon_number "5";
chr9	StringTie	exon	114424334	114424546	1000	-	.	gene_id "MSTRG.200604"; transcript_id "MSTRG.200604.104"; exon_number "6";
chr9	StringTie	exon	114424988	114425024	1000	-	.	gene_id "MSTRG.200604"; transcript_id "MSTRG.200604.104"; exon_number "7";
chr9	StringTie	exon	114466267	114466392	1000	-	.	gene_id "MSTRG.200604"; transcript_id "MSTRG.200604.104"; exon_number "8";
chr9	StringTie	exon	114478553	114478771	1000	-	.	gene_id "MSTRG.200604"; transcript_id "MSTRG.200604.104"; exon_number "9";
chr9	StringTie	exon	114504184	114505051	1000	-	.	gene_id "MSTRG.200604"; transcript_id "MSTRG.200604.104"; exon_number "10";
chr9	StringTie	exon	114505195	114506235	1000	-	.	gene_id "MSTRG.200604"; transcript_id "MSTRG.200604.104"; exon_number "11";
chr9	StringTie	transcript	114402080	114506348	1000	-	.	gene_id "MSTRG.200604"; transcript_id "MSTRG.200604.105";
chr9	StringTie	exon	114402080	114402936	1000	-	.	gene_id "MSTRG.200604"; transcript_id "MSTRG.200604.105"; exon_number "1";
chr9	StringTie	exon	114403217	114403339	1000	-	.	gene_id "MSTRG.200604"; transcript_id "MSTRG.200604.105"; exon_number "2";
chr9	StringTie	exon	114403896	114404074	1000	-	.	gene_id "MSTRG.200604"; transcript_id "MSTRG.200604.105"; exon_number "3";
chr9	StringTie	exon	114406355	114406892	1000	-	.	gene_id "MSTRG.200604"; transcript_id "MSTRG.200604.105"; exon_number "4";
chr9	StringTie	exon	114407947	114408018	1000	-	.	gene_id "MSTRG.200604"; transcript_id "MSTRG.200604.105"; exon_number "5";
chr9	StringTie	exon	114420037	114420069	1000	-	.	gene_id "MSTRG.200604"; transcript_id "MSTRG.200604.105"; exon_number "6";
chr9	StringTie	exon	114423314	114423523	1000	-	.	gene_id "MSTRG.200604"; transcript_id "MSTRG.200604.105"; exon_number "7";
chr9	StringTie	exon	114424334	114424546	1000	-	.	gene_id "MSTRG.200604"; transcript_id "MSTRG.200604.105"; exon_number "8";
chr9	StringTie	exon	114424988	114426413	1000	-	.	gene_id "MSTRG.200604"; transcript_id "MSTRG.200604.105"; exon_number "9";
chr9	StringTie	exon	114478553	114478771	1000	-	.	gene_id "MSTRG.200604"; transcript_id "MSTRG.200604.105"; exon_number "10";
chr9	StringTie	exon	114504184	114505051	1000	-	.	gene_id "MSTRG.200604"; transcript_id "MSTRG.200604.105"; exon_number "11";
chr9	StringTie	exon	114505195	114506348	1000	-	.	gene_id "MSTRG.200604"; transcript_id "MSTRG.200604.105"; exon_number "12";
chr9	StringTie	transcript	114402080	114479838	1000	-	.	gene_id "MSTRG.200604"; transcript_id "MSTRG.200604.106";
chr9	StringTie	exon	114402080	114402936	1000	-	.	gene_id "MSTRG.200604"; transcript_id "MSTRG.200604.106"; exon_number "1";
chr9	StringTie	exon	114403217	114403339	1000	-	.	gene_id "MSTRG.200604"; transcript_id "MSTRG.200604.106"; exon_number "2";
chr9	StringTie	exon	114403896	114404077	1000	-	.	gene_id "MSTRG.200604"; transcript_id "MSTRG.200604.106"; exon_number "3";
chr9	StringTie	exon	114406355	114406892	1000	-	.	gene_id "MSTRG.200604"; transcript_id "MSTRG.200604.106"; exon_number "4";
chr9	StringTie	exon	114407947	114410981	1000	-	.	gene_id "MSTRG.200604"; transcript_id "MSTRG.200604.106"; exon_number "5";
chr9	StringTie	exon	114417399	114417525	1000	-	.	gene_id "MSTRG.200604"; transcript_id "MSTRG.200604.106"; exon_number "6";
chr9	StringTie	exon	114418014	114420069	1000	-	.	gene_id "MSTRG.200604"; transcript_id "MSTRG.200604.106"; exon_number "7";
chr9	StringTie	exon	114423314	114423523	1000	-	.	gene_id "MSTRG.200604"; transcript_id "MSTRG.200604.106"; exon_number "8";
chr9	StringTie	exon	114424334	114424546	1000	-	.	gene_id "MSTRG.200604"; transcript_id "MSTRG.200604.106"; exon_number "9";
chr9	StringTie	exon	114424988	114425024	1000	-	.	gene_id "MSTRG.200604"; transcript_id "MSTRG.200604.106"; exon_number "10";
chr9	StringTie	exon	114425364	114426413	1000	-	.	gene_id "MSTRG.200604"; transcript_id "MSTRG.200604.106"; exon_number "11";
chr9	StringTie	exon	114466267	114466392	1000	-	.	gene_id "MSTRG.200604"; transcript_id "MSTRG.200604.106"; exon_number "12";
chr9	StringTie	exon	114478553	114479838	1000	-	.	gene_id "MSTRG.200604"; transcript_id "MSTRG.200604.106"; exon_number "13";
chr9	StringTie	transcript	114402080	114506268	1000	-	.	gene_id "MSTRG.200604"; transcript_id "MSTRG.200604.107";
chr9	StringTie	exon	114402080	114402936	1000	-	.	gene_id "MSTRG.200604"; transcript_id "MSTRG.200604.107"; exon_number "1";
chr9	StringTie	exon	114403217	114403339	1000	-	.	gene_id "MSTRG.200604"; transcript_id "MSTRG.200604.107"; exon_number "2";
chr9	StringTie	exon	114403896	114404074	1000	-	.	gene_id "MSTRG.200604"; transcript_id "MSTRG.200604.107"; exon_number "3";
chr9	StringTie	exon	114406355	114406892	1000	-	.	gene_id "MSTRG.200604"; transcript_id "MSTRG.200604.107"; exon_number "4";
chr9	StringTie	exon	114407947	114408018	1000	-	.	gene_id "MSTRG.200604"; transcript_id "MSTRG.200604.107"; exon_number "5";
chr9	StringTie	exon	114423314	114423523	1000	-	.	gene_id "MSTRG.200604"; transcript_id "MSTRG.200604.107"; exon_number "6";
chr9	StringTie	exon	114424334	114424546	1000	-	.	gene_id "MSTRG.200604"; transcript_id "MSTRG.200604.107"; exon_number "7";
chr9	StringTie	exon	114424988	114426413	1000	-	.	gene_id "MSTRG.200604"; transcript_id "MSTRG.200604.107"; exon_number "8";
chr9	StringTie	exon	114466267	114466392	1000	-	.	gene_id "MSTRG.200604"; transcript_id "MSTRG.200604.107"; exon_number "9";
chr9	StringTie	exon	114478553	114478771	1000	-	.	gene_id "MSTRG.200604"; transcript_id "MSTRG.200604.107"; exon_number "10";
chr9	StringTie	exon	114504184	114504917	1000	-	.	gene_id "MSTRG.200604"; transcript_id "MSTRG.200604.107"; exon_number "11";
chr9	StringTie	exon	114505016	114505051	1000	-	.	gene_id "MSTRG.200604"; transcript_id "MSTRG.200604.107"; exon_number "12";
chr9	StringTie	exon	114505195	114506268	1000	-	.	gene_id "MSTRG.200604"; transcript_id "MSTRG.200604.107"; exon_number "13";
chr9	StringTie	transcript	114402080	114506416	1000	-	.	gene_id "MSTRG.200604"; transcript_id "MSTRG.200604.108";
chr9	StringTie	exon	114402080	114402936	1000	-	.	gene_id "MSTRG.200604"; transcript_id "MSTRG.200604.108"; exon_number "1";
chr9	StringTie	exon	114403217	114403339	1000	-	.	gene_id "MSTRG.200604"; transcript_id "MSTRG.200604.108"; exon_number "2";
chr9	StringTie	exon	114403896	114404074	1000	-	.	gene_id "MSTRG.200604"; transcript_id "MSTRG.200604.108"; exon_number "3";
chr9	StringTie	exon	114406355	114406892	1000	-	.	gene_id "MSTRG.200604"; transcript_id "MSTRG.200604.108"; exon_number "4";
chr9	StringTie	exon	114407947	114420890	1000	-	.	gene_id "MSTRG.200604"; transcript_id "MSTRG.200604.108"; exon_number "5";
chr9	StringTie	exon	114423314	114423523	1000	-	.	gene_id "MSTRG.200604"; transcript_id "MSTRG.200604.108"; exon_number "6";
chr9	StringTie	exon	114424334	114424546	1000	-	.	gene_id "MSTRG.200604"; transcript_id "MSTRG.200604.108"; exon_number "7";
chr9	StringTie	exon	114424988	114426413	1000	-	.	gene_id "MSTRG.200604"; transcript_id "MSTRG.200604.108"; exon_number "8";
chr9	StringTie	exon	114466267	114466392	1000	-	.	gene_id "MSTRG.200604"; transcript_id "MSTRG.200604.108"; exon_number "9";
chr9	StringTie	exon	114478553	114478771	1000	-	.	gene_id "MSTRG.200604"; transcript_id "MSTRG.200604.108"; exon_number "10";
chr9	StringTie	exon	114504184	114504917	1000	-	.	gene_id "MSTRG.200604"; transcript_id "MSTRG.200604.108"; exon_number "11";
chr9	StringTie	exon	114505016	114505051	1000	-	.	gene_id "MSTRG.200604"; transcript_id "MSTRG.200604.108"; exon_number "12";
chr9	StringTie	exon	114505195	114506416	1000	-	.	gene_id "MSTRG.200604"; transcript_id "MSTRG.200604.108"; exon_number "13";
chr9	StringTie	transcript	114402080	114506268	1000	-	.	gene_id "MSTRG.200604"; transcript_id "MSTRG.200604.109";
chr9	StringTie	exon	114402080	114402936	1000	-	.	gene_id "MSTRG.200604"; transcript_id "MSTRG.200604.109"; exon_number "1";
chr9	StringTie	exon	114403217	114403339	1000	-	.	gene_id "MSTRG.200604"; transcript_id "MSTRG.200604.109"; exon_number "2";
chr9	StringTie	exon	114403896	114404077	1000	-	.	gene_id "MSTRG.200604"; transcript_id "MSTRG.200604.109"; exon_number "3";
chr9	StringTie	exon	114406355	114406892	1000	-	.	gene_id "MSTRG.200604"; transcript_id "MSTRG.200604.109"; exon_number "4";
chr9	StringTie	exon	114407947	114408018	1000	-	.	gene_id "MSTRG.200604"; transcript_id "MSTRG.200604.109"; exon_number "5";
chr9	StringTie	exon	114417399	114419888	1000	-	.	gene_id "MSTRG.200604"; transcript_id "MSTRG.200604.109"; exon_number "6";
chr9	StringTie	exon	114420037	114420069	1000	-	.	gene_id "MSTRG.200604"; transcript_id "MSTRG.200604.109"; exon_number "7";
chr9	StringTie	exon	114423314	114423523	1000	-	.	gene_id "MSTRG.200604"; transcript_id "MSTRG.200604.109"; exon_number "8";
chr9	StringTie	exon	114424334	114424546	1000	-	.	gene_id "MSTRG.200604"; transcript_id "MSTRG.200604.109"; exon_number "9";
chr9	StringTie	exon	114424988	114426413	1000	-	.	gene_id "MSTRG.200604"; transcript_id "MSTRG.200604.109"; exon_number "10";
chr9	StringTie	exon	114466267	114466392	1000	-	.	gene_id "MSTRG.200604"; transcript_id "MSTRG.200604.109"; exon_number "11";
chr9	StringTie	exon	114478553	114478771	1000	-	.	gene_id "MSTRG.200604"; transcript_id "MSTRG.200604.109"; exon_number "12";
chr9	StringTie	exon	114504184	114504917	1000	-	.	gene_id "MSTRG.200604"; transcript_id "MSTRG.200604.109"; exon_number "13";
chr9	StringTie	exon	114505016	114506268	1000	-	.	gene_id "MSTRG.200604"; transcript_id "MSTRG.200604.109"; exon_number "14";
chr9	StringTie	transcript	114402007	114427422	1000	-	.	gene_id "MSTRG.200604"; transcript_id "MSTRG.200604.11";
chr9	StringTie	exon	114402007	114402936	1000	-	.	gene_id "MSTRG.200604"; transcript_id "MSTRG.200604.11"; exon_number "1";
chr9	StringTie	exon	114403217	114403339	1000	-	.	gene_id "MSTRG.200604"; transcript_id "MSTRG.200604.11"; exon_number "2";
chr9	StringTie	exon	114403896	114404074	1000	-	.	gene_id "MSTRG.200604"; transcript_id "MSTRG.200604.11"; exon_number "3";
chr9	StringTie	exon	114406355	114406892	1000	-	.	gene_id "MSTRG.200604"; transcript_id "MSTRG.200604.11"; exon_number "4";
chr9	StringTie	exon	114407947	114408018	1000	-	.	gene_id "MSTRG.200604"; transcript_id "MSTRG.200604.11"; exon_number "5";
chr9	StringTie	exon	114424334	114424546	1000	-	.	gene_id "MSTRG.200604"; transcript_id "MSTRG.200604.11"; exon_number "6";
chr9	StringTie	exon	114424988	114425024	1000	-	.	gene_id "MSTRG.200604"; transcript_id "MSTRG.200604.11"; exon_number "7";
chr9	StringTie	exon	114426211	114426413	1000	-	.	gene_id "MSTRG.200604"; transcript_id "MSTRG.200604.11"; exon_number "8";
chr9	StringTie	exon	114427394	114427422	1000	-	.	gene_id "MSTRG.200604"; transcript_id "MSTRG.200604.11"; exon_number "9";
chr9	StringTie	transcript	114402080	114506214	1000	-	.	gene_id "MSTRG.200604"; transcript_id "MSTRG.200604.110";
chr9	StringTie	exon	114402080	114402936	1000	-	.	gene_id "MSTRG.200604"; transcript_id "MSTRG.200604.110"; exon_number "1";
chr9	StringTie	exon	114403217	114403339	1000	-	.	gene_id "MSTRG.200604"; transcript_id "MSTRG.200604.110"; exon_number "2";
chr9	StringTie	exon	114403896	114404077	1000	-	.	gene_id "MSTRG.200604"; transcript_id "MSTRG.200604.110"; exon_number "3";
chr9	StringTie	exon	114406355	114406892	1000	-	.	gene_id "MSTRG.200604"; transcript_id "MSTRG.200604.110"; exon_number "4";
chr9	StringTie	exon	114407947	114408018	1000	-	.	gene_id "MSTRG.200604"; transcript_id "MSTRG.200604.110"; exon_number "5";
chr9	StringTie	exon	114417399	114417525	1000	-	.	gene_id "MSTRG.200604"; transcript_id "MSTRG.200604.110"; exon_number "6";
chr9	StringTie	exon	114423314	114423523	1000	-	.	gene_id "MSTRG.200604"; transcript_id "MSTRG.200604.110"; exon_number "7";
chr9	StringTie	exon	114424334	114424546	1000	-	.	gene_id "MSTRG.200604"; transcript_id "MSTRG.200604.110"; exon_number "8";
chr9	StringTie	exon	114424988	114426413	1000	-	.	gene_id "MSTRG.200604"; transcript_id "MSTRG.200604.110"; exon_number "9";
chr9	StringTie	exon	114466267	114466392	1000	-	.	gene_id "MSTRG.200604"; transcript_id "MSTRG.200604.110"; exon_number "10";
chr9	StringTie	exon	114478553	114478771	1000	-	.	gene_id "MSTRG.200604"; transcript_id "MSTRG.200604.110"; exon_number "11";
chr9	StringTie	exon	114504184	114504917	1000	-	.	gene_id "MSTRG.200604"; transcript_id "MSTRG.200604.110"; exon_number "12";
chr9	StringTie	exon	114505016	114505051	1000	-	.	gene_id "MSTRG.200604"; transcript_id "MSTRG.200604.110"; exon_number "13";
chr9	StringTie	exon	114505195	114506214	1000	-	.	gene_id "MSTRG.200604"; transcript_id "MSTRG.200604.110"; exon_number "14";
chr9	StringTie	transcript	114402080	114506348	1000	-	.	gene_id "MSTRG.200604"; transcript_id "MSTRG.200604.111";
chr9	StringTie	exon	114402080	114402936	1000	-	.	gene_id "MSTRG.200604"; transcript_id "MSTRG.200604.111"; exon_number "1";
chr9	StringTie	exon	114403217	114403339	1000	-	.	gene_id "MSTRG.200604"; transcript_id "MSTRG.200604.111"; exon_number "2";
chr9	StringTie	exon	114403896	114404074	1000	-	.	gene_id "MSTRG.200604"; transcript_id "MSTRG.200604.111"; exon_number "3";
chr9	StringTie	exon	114406355	114406892	1000	-	.	gene_id "MSTRG.200604"; transcript_id "MSTRG.200604.111"; exon_number "4";
chr9	StringTie	exon	114407947	114408018	1000	-	.	gene_id "MSTRG.200604"; transcript_id "MSTRG.200604.111"; exon_number "5";
chr9	StringTie	exon	114417399	114417525	1000	-	.	gene_id "MSTRG.200604"; transcript_id "MSTRG.200604.111"; exon_number "6";
chr9	StringTie	exon	114417701	114419888	1000	-	.	gene_id "MSTRG.200604"; transcript_id "MSTRG.200604.111"; exon_number "7";
chr9	StringTie	exon	114423314	114423523	1000	-	.	gene_id "MSTRG.200604"; transcript_id "MSTRG.200604.111"; exon_number "8";
chr9	StringTie	exon	114424334	114424546	1000	-	.	gene_id "MSTRG.200604"; transcript_id "MSTRG.200604.111"; exon_number "9";
chr9	StringTie	exon	114424988	114426413	1000	-	.	gene_id "MSTRG.200604"; transcript_id "MSTRG.200604.111"; exon_number "10";
chr9	StringTie	exon	114466267	114466392	1000	-	.	gene_id "MSTRG.200604"; transcript_id "MSTRG.200604.111"; exon_number "11";
chr9	StringTie	exon	114478553	114478771	1000	-	.	gene_id "MSTRG.200604"; transcript_id "MSTRG.200604.111"; exon_number "12";
chr9	StringTie	exon	114504184	114505051	1000	-	.	gene_id "MSTRG.200604"; transcript_id "MSTRG.200604.111"; exon_number "13";
chr9	StringTie	exon	114505195	114506348	1000	-	.	gene_id "MSTRG.200604"; transcript_id "MSTRG.200604.111"; exon_number "14";
chr9	StringTie	transcript	114402083	114506353	1000	-	.	gene_id "MSTRG.200604"; transcript_id "MSTRG.200604.115";
chr9	StringTie	exon	114402083	114402936	1000	-	.	gene_id "MSTRG.200604"; transcript_id "MSTRG.200604.115"; exon_number "1";
chr9	StringTie	exon	114403217	114403339	1000	-	.	gene_id "MSTRG.200604"; transcript_id "MSTRG.200604.115"; exon_number "2";
chr9	StringTie	exon	114403896	114404077	1000	-	.	gene_id "MSTRG.200604"; transcript_id "MSTRG.200604.115"; exon_number "3";
chr9	StringTie	exon	114406355	114406892	1000	-	.	gene_id "MSTRG.200604"; transcript_id "MSTRG.200604.115"; exon_number "4";
chr9	StringTie	exon	114407947	114408018	1000	-	.	gene_id "MSTRG.200604"; transcript_id "MSTRG.200604.115"; exon_number "5";
chr9	StringTie	exon	114420037	114420069	1000	-	.	gene_id "MSTRG.200604"; transcript_id "MSTRG.200604.115"; exon_number "6";
chr9	StringTie	exon	114420823	114420890	1000	-	.	gene_id "MSTRG.200604"; transcript_id "MSTRG.200604.115"; exon_number "7";
chr9	StringTie	exon	114423314	114423523	1000	-	.	gene_id "MSTRG.200604"; transcript_id "MSTRG.200604.115"; exon_number "8";
chr9	StringTie	exon	114424334	114424546	1000	-	.	gene_id "MSTRG.200604"; transcript_id "MSTRG.200604.115"; exon_number "9";
chr9	StringTie	exon	114424988	114425024	1000	-	.	gene_id "MSTRG.200604"; transcript_id "MSTRG.200604.115"; exon_number "10";
chr9	StringTie	exon	114466267	114466392	1000	-	.	gene_id "MSTRG.200604"; transcript_id "MSTRG.200604.115"; exon_number "11";
chr9	StringTie	exon	114478553	114478771	1000	-	.	gene_id "MSTRG.200604"; transcript_id "MSTRG.200604.115"; exon_number "12";
chr9	StringTie	exon	114504184	114506353	1000	-	.	gene_id "MSTRG.200604"; transcript_id "MSTRG.200604.115"; exon_number "13";
chr9	StringTie	transcript	114402083	114426412	1000	-	.	gene_id "MSTRG.200604"; transcript_id "MSTRG.200604.116";
chr9	StringTie	exon	114402083	114402936	1000	-	.	gene_id "MSTRG.200604"; transcript_id "MSTRG.200604.116"; exon_number "1";
chr9	StringTie	exon	114403217	114403339	1000	-	.	gene_id "MSTRG.200604"; transcript_id "MSTRG.200604.116"; exon_number "2";
chr9	StringTie	exon	114403896	114404077	1000	-	.	gene_id "MSTRG.200604"; transcript_id "MSTRG.200604.116"; exon_number "3";
chr9	StringTie	exon	114406355	114406892	1000	-	.	gene_id "MSTRG.200604"; transcript_id "MSTRG.200604.116"; exon_number "4";
chr9	StringTie	exon	114407947	114408018	1000	-	.	gene_id "MSTRG.200604"; transcript_id "MSTRG.200604.116"; exon_number "5";
chr9	StringTie	exon	114417399	114419888	1000	-	.	gene_id "MSTRG.200604"; transcript_id "MSTRG.200604.116"; exon_number "6";
chr9	StringTie	exon	114423314	114423523	1000	-	.	gene_id "MSTRG.200604"; transcript_id "MSTRG.200604.116"; exon_number "7";
chr9	StringTie	exon	114424334	114424546	1000	-	.	gene_id "MSTRG.200604"; transcript_id "MSTRG.200604.116"; exon_number "8";
chr9	StringTie	exon	114424988	114425024	1000	-	.	gene_id "MSTRG.200604"; transcript_id "MSTRG.200604.116"; exon_number "9";
chr9	StringTie	exon	114426211	114426412	1000	-	.	gene_id "MSTRG.200604"; transcript_id "MSTRG.200604.116"; exon_number "10";
chr9	StringTie	transcript	114402083	114505516	1000	-	.	gene_id "MSTRG.200604"; transcript_id "MSTRG.200604.117";
chr9	StringTie	exon	114402083	114402936	1000	-	.	gene_id "MSTRG.200604"; transcript_id "MSTRG.200604.117"; exon_number "1";
chr9	StringTie	exon	114403217	114403339	1000	-	.	gene_id "MSTRG.200604"; transcript_id "MSTRG.200604.117"; exon_number "2";
chr9	StringTie	exon	114403896	114404077	1000	-	.	gene_id "MSTRG.200604"; transcript_id "MSTRG.200604.117"; exon_number "3";
chr9	StringTie	exon	114406355	114406892	1000	-	.	gene_id "MSTRG.200604"; transcript_id "MSTRG.200604.117"; exon_number "4";
chr9	StringTie	exon	114407947	114408018	1000	-	.	gene_id "MSTRG.200604"; transcript_id "MSTRG.200604.117"; exon_number "5";
chr9	StringTie	exon	114423314	114423523	1000	-	.	gene_id "MSTRG.200604"; transcript_id "MSTRG.200604.117"; exon_number "6";
chr9	StringTie	exon	114424334	114424546	1000	-	.	gene_id "MSTRG.200604"; transcript_id "MSTRG.200604.117"; exon_number "7";
chr9	StringTie	exon	114424988	114425024	1000	-	.	gene_id "MSTRG.200604"; transcript_id "MSTRG.200604.117"; exon_number "8";
chr9	StringTie	exon	114466267	114466392	1000	-	.	gene_id "MSTRG.200604"; transcript_id "MSTRG.200604.117"; exon_number "9";
chr9	StringTie	exon	114478553	114478771	1000	-	.	gene_id "MSTRG.200604"; transcript_id "MSTRG.200604.117"; exon_number "10";
chr9	StringTie	exon	114504184	114505051	1000	-	.	gene_id "MSTRG.200604"; transcript_id "MSTRG.200604.117"; exon_number "11";
chr9	StringTie	exon	114505195	114505516	1000	-	.	gene_id "MSTRG.200604"; transcript_id "MSTRG.200604.117"; exon_number "12";
chr9	StringTie	transcript	114402083	114478772	1000	-	.	gene_id "MSTRG.200604"; transcript_id "MSTRG.200604.118";
chr9	StringTie	exon	114402083	114402936	1000	-	.	gene_id "MSTRG.200604"; transcript_id "MSTRG.200604.118"; exon_number "1";
chr9	StringTie	exon	114403217	114403339	1000	-	.	gene_id "MSTRG.200604"; transcript_id "MSTRG.200604.118"; exon_number "2";
chr9	StringTie	exon	114403896	114404074	1000	-	.	gene_id "MSTRG.200604"; transcript_id "MSTRG.200604.118"; exon_number "3";
chr9	StringTie	exon	114406355	114406892	1000	-	.	gene_id "MSTRG.200604"; transcript_id "MSTRG.200604.118"; exon_number "4";
chr9	StringTie	exon	114407947	114408018	1000	-	.	gene_id "MSTRG.200604"; transcript_id "MSTRG.200604.118"; exon_number "5";
chr9	StringTie	exon	114410880	114410981	1000	-	.	gene_id "MSTRG.200604"; transcript_id "MSTRG.200604.118"; exon_number "6";
chr9	StringTie	exon	114417399	114419888	1000	-	.	gene_id "MSTRG.200604"; transcript_id "MSTRG.200604.118"; exon_number "7";
chr9	StringTie	exon	114420037	114420069	1000	-	.	gene_id "MSTRG.200604"; transcript_id "MSTRG.200604.118"; exon_number "8";
chr9	StringTie	exon	114423314	114423523	1000	-	.	gene_id "MSTRG.200604"; transcript_id "MSTRG.200604.118"; exon_number "9";
chr9	StringTie	exon	114424334	114424546	1000	-	.	gene_id "MSTRG.200604"; transcript_id "MSTRG.200604.118"; exon_number "10";
chr9	StringTie	exon	114424988	114426413	1000	-	.	gene_id "MSTRG.200604"; transcript_id "MSTRG.200604.118"; exon_number "11";
chr9	StringTie	exon	114466267	114466392	1000	-	.	gene_id "MSTRG.200604"; transcript_id "MSTRG.200604.118"; exon_number "12";
chr9	StringTie	exon	114478553	114478772	1000	-	.	gene_id "MSTRG.200604"; transcript_id "MSTRG.200604.118"; exon_number "13";
chr9	StringTie	transcript	114402088	114506262	1000	-	.	gene_id "MSTRG.200604"; transcript_id "MSTRG.200604.119";
chr9	StringTie	exon	114402088	114402936	1000	-	.	gene_id "MSTRG.200604"; transcript_id "MSTRG.200604.119"; exon_number "1";
chr9	StringTie	exon	114403217	114403339	1000	-	.	gene_id "MSTRG.200604"; transcript_id "MSTRG.200604.119"; exon_number "2";
chr9	StringTie	exon	114403896	114404074	1000	-	.	gene_id "MSTRG.200604"; transcript_id "MSTRG.200604.119"; exon_number "3";
chr9	StringTie	exon	114406355	114406892	1000	-	.	gene_id "MSTRG.200604"; transcript_id "MSTRG.200604.119"; exon_number "4";
chr9	StringTie	exon	114407947	114408018	1000	-	.	gene_id "MSTRG.200604"; transcript_id "MSTRG.200604.119"; exon_number "5";
chr9	StringTie	exon	114419754	114420069	1000	-	.	gene_id "MSTRG.200604"; transcript_id "MSTRG.200604.119"; exon_number "6";
chr9	StringTie	exon	114423314	114423523	1000	-	.	gene_id "MSTRG.200604"; transcript_id "MSTRG.200604.119"; exon_number "7";
chr9	StringTie	exon	114424334	114424546	1000	-	.	gene_id "MSTRG.200604"; transcript_id "MSTRG.200604.119"; exon_number "8";
chr9	StringTie	exon	114424988	114426413	1000	-	.	gene_id "MSTRG.200604"; transcript_id "MSTRG.200604.119"; exon_number "9";
chr9	StringTie	exon	114466267	114466392	1000	-	.	gene_id "MSTRG.200604"; transcript_id "MSTRG.200604.119"; exon_number "10";
chr9	StringTie	exon	114478553	114478771	1000	-	.	gene_id "MSTRG.200604"; transcript_id "MSTRG.200604.119"; exon_number "11";
chr9	StringTie	exon	114504184	114506262	1000	-	.	gene_id "MSTRG.200604"; transcript_id "MSTRG.200604.119"; exon_number "12";
chr9	StringTie	transcript	114402011	114426557	1000	-	.	gene_id "MSTRG.200604"; transcript_id "MSTRG.200604.12";
chr9	StringTie	exon	114402011	114402936	1000	-	.	gene_id "MSTRG.200604"; transcript_id "MSTRG.200604.12"; exon_number "1";
chr9	StringTie	exon	114403217	114403339	1000	-	.	gene_id "MSTRG.200604"; transcript_id "MSTRG.200604.12"; exon_number "2";
chr9	StringTie	exon	114403896	114404077	1000	-	.	gene_id "MSTRG.200604"; transcript_id "MSTRG.200604.12"; exon_number "3";
chr9	StringTie	exon	114406355	114406892	1000	-	.	gene_id "MSTRG.200604"; transcript_id "MSTRG.200604.12"; exon_number "4";
chr9	StringTie	exon	114407947	114408018	1000	-	.	gene_id "MSTRG.200604"; transcript_id "MSTRG.200604.12"; exon_number "5";
chr9	StringTie	exon	114417399	114417525	1000	-	.	gene_id "MSTRG.200604"; transcript_id "MSTRG.200604.12"; exon_number "6";
chr9	StringTie	exon	114423314	114423523	1000	-	.	gene_id "MSTRG.200604"; transcript_id "MSTRG.200604.12"; exon_number "7";
chr9	StringTie	exon	114424334	114424546	1000	-	.	gene_id "MSTRG.200604"; transcript_id "MSTRG.200604.12"; exon_number "8";
chr9	StringTie	exon	114424988	114425024	1000	-	.	gene_id "MSTRG.200604"; transcript_id "MSTRG.200604.12"; exon_number "9";
chr9	StringTie	exon	114426211	114426557	1000	-	.	gene_id "MSTRG.200604"; transcript_id "MSTRG.200604.12"; exon_number "10";
chr9	StringTie	transcript	114445459	114506668	1000	-	.	gene_id "MSTRG.200604"; transcript_id "MSTRG.200604.120";
chr9	StringTie	exon	114445459	114445867	1000	-	.	gene_id "MSTRG.200604"; transcript_id "MSTRG.200604.120"; exon_number "1";
chr9	StringTie	exon	114466267	114466392	1000	-	.	gene_id "MSTRG.200604"; transcript_id "MSTRG.200604.120"; exon_number "2";
chr9	StringTie	exon	114478553	114478771	1000	-	.	gene_id "MSTRG.200604"; transcript_id "MSTRG.200604.120"; exon_number "3";
chr9	StringTie	exon	114504184	114506668	1000	-	.	gene_id "MSTRG.200604"; transcript_id "MSTRG.200604.120"; exon_number "4";
chr9	StringTie	transcript	114445731	114505524	1000	-	.	gene_id "MSTRG.200604"; transcript_id "MSTRG.200604.121";
chr9	StringTie	exon	114445731	114445867	1000	-	.	gene_id "MSTRG.200604"; transcript_id "MSTRG.200604.121"; exon_number "1";
chr9	StringTie	exon	114466267	114466392	1000	-	.	gene_id "MSTRG.200604"; transcript_id "MSTRG.200604.121"; exon_number "2";
chr9	StringTie	exon	114478553	114478771	1000	-	.	gene_id "MSTRG.200604"; transcript_id "MSTRG.200604.121"; exon_number "3";
chr9	StringTie	exon	114504184	114504917	1000	-	.	gene_id "MSTRG.200604"; transcript_id "MSTRG.200604.121"; exon_number "4";
chr9	StringTie	exon	114505016	114505051	1000	-	.	gene_id "MSTRG.200604"; transcript_id "MSTRG.200604.121"; exon_number "5";
chr9	StringTie	exon	114505195	114505524	1000	-	.	gene_id "MSTRG.200604"; transcript_id "MSTRG.200604.121"; exon_number "6";
chr9	StringTie	transcript	114445748	114505518	1000	-	.	gene_id "MSTRG.200604"; transcript_id "MSTRG.200604.122";
chr9	StringTie	exon	114445748	114445867	1000	-	.	gene_id "MSTRG.200604"; transcript_id "MSTRG.200604.122"; exon_number "1";
chr9	StringTie	exon	114466267	114466392	1000	-	.	gene_id "MSTRG.200604"; transcript_id "MSTRG.200604.122"; exon_number "2";
chr9	StringTie	exon	114478553	114478771	1000	-	.	gene_id "MSTRG.200604"; transcript_id "MSTRG.200604.122"; exon_number "3";
chr9	StringTie	exon	114504184	114505051	1000	-	.	gene_id "MSTRG.200604"; transcript_id "MSTRG.200604.122"; exon_number "4";
chr9	StringTie	exon	114505195	114505518	1000	-	.	gene_id "MSTRG.200604"; transcript_id "MSTRG.200604.122"; exon_number "5";
chr9	StringTie	transcript	114445797	114478879	1000	-	.	gene_id "MSTRG.200604"; transcript_id "MSTRG.200604.123";
chr9	StringTie	exon	114445797	114445867	1000	-	.	gene_id "MSTRG.200604"; transcript_id "MSTRG.200604.123"; exon_number "1";
chr9	StringTie	exon	114466267	114466392	1000	-	.	gene_id "MSTRG.200604"; transcript_id "MSTRG.200604.123"; exon_number "2";
chr9	StringTie	exon	114478553	114478771	1000	-	.	gene_id "MSTRG.200604"; transcript_id "MSTRG.200604.123"; exon_number "3";
chr9	StringTie	exon	114478849	114478879	1000	-	.	gene_id "MSTRG.200604"; transcript_id "MSTRG.200604.123"; exon_number "4";
chr9	StringTie	transcript	114445834	114505516	1000	-	.	gene_id "MSTRG.200604"; transcript_id "MSTRG.200604.124";
chr9	StringTie	exon	114445834	114445867	1000	-	.	gene_id "MSTRG.200604"; transcript_id "MSTRG.200604.124"; exon_number "1";
chr9	StringTie	exon	114466267	114466392	1000	-	.	gene_id "MSTRG.200604"; transcript_id "MSTRG.200604.124"; exon_number "2";
chr9	StringTie	exon	114478553	114478771	1000	-	.	gene_id "MSTRG.200604"; transcript_id "MSTRG.200604.124"; exon_number "3";
chr9	StringTie	exon	114504184	114504917	1000	-	.	gene_id "MSTRG.200604"; transcript_id "MSTRG.200604.124"; exon_number "4";
chr9	StringTie	exon	114505016	114505516	1000	-	.	gene_id "MSTRG.200604"; transcript_id "MSTRG.200604.124"; exon_number "5";
chr9	StringTie	transcript	114446962	114508822	1000	-	.	gene_id "MSTRG.200604"; transcript_id "MSTRG.200604.125";
chr9	StringTie	exon	114446962	114455373	1000	-	.	gene_id "MSTRG.200604"; transcript_id "MSTRG.200604.125"; exon_number "1";
chr9	StringTie	exon	114466267	114466392	1000	-	.	gene_id "MSTRG.200604"; transcript_id "MSTRG.200604.125"; exon_number "2";
chr9	StringTie	exon	114478553	114478771	1000	-	.	gene_id "MSTRG.200604"; transcript_id "MSTRG.200604.125"; exon_number "3";
chr9	StringTie	exon	114504184	114508822	1000	-	.	gene_id "MSTRG.200604"; transcript_id "MSTRG.200604.125"; exon_number "4";
chr9	StringTie	transcript	114448856	114506632	1000	-	.	gene_id "MSTRG.200604"; transcript_id "MSTRG.200604.126";
chr9	StringTie	exon	114448856	114448886	1000	-	.	gene_id "MSTRG.200604"; transcript_id "MSTRG.200604.126"; exon_number "1";
chr9	StringTie	exon	114466267	114466392	1000	-	.	gene_id "MSTRG.200604"; transcript_id "MSTRG.200604.126"; exon_number "2";
chr9	StringTie	exon	114478553	114478771	1000	-	.	gene_id "MSTRG.200604"; transcript_id "MSTRG.200604.126"; exon_number "3";
chr9	StringTie	exon	114504184	114506632	1000	-	.	gene_id "MSTRG.200604"; transcript_id "MSTRG.200604.126"; exon_number "4";
chr9	StringTie	transcript	114455116	114501980	1000	-	.	gene_id "MSTRG.200604"; transcript_id "MSTRG.200604.127";
chr9	StringTie	exon	114455116	114455373	1000	-	.	gene_id "MSTRG.200604"; transcript_id "MSTRG.200604.127"; exon_number "1";
chr9	StringTie	exon	114466267	114466392	1000	-	.	gene_id "MSTRG.200604"; transcript_id "MSTRG.200604.127"; exon_number "2";
chr9	StringTie	exon	114478553	114478771	1000	-	.	gene_id "MSTRG.200604"; transcript_id "MSTRG.200604.127"; exon_number "3";
chr9	StringTie	exon	114501791	114501980	1000	-	.	gene_id "MSTRG.200604"; transcript_id "MSTRG.200604.127"; exon_number "4";
chr9	StringTie	transcript	114455347	114492887	1000	-	.	gene_id "MSTRG.200604"; transcript_id "MSTRG.200604.128";
chr9	StringTie	exon	114455347	114455373	1000	-	.	gene_id "MSTRG.200604"; transcript_id "MSTRG.200604.128"; exon_number "1";
chr9	StringTie	exon	114466267	114466392	1000	-	.	gene_id "MSTRG.200604"; transcript_id "MSTRG.200604.128"; exon_number "2";
chr9	StringTie	exon	114478553	114478771	1000	-	.	gene_id "MSTRG.200604"; transcript_id "MSTRG.200604.128"; exon_number "3";
chr9	StringTie	exon	114492868	114492887	1000	-	.	gene_id "MSTRG.200604"; transcript_id "MSTRG.200604.128"; exon_number "4";
chr9	StringTie	transcript	114455354	114503150	1000	-	.	gene_id "MSTRG.200604"; transcript_id "MSTRG.200604.129";
chr9	StringTie	exon	114455354	114455373	1000	-	.	gene_id "MSTRG.200604"; transcript_id "MSTRG.200604.129"; exon_number "1";
chr9	StringTie	exon	114466267	114466392	1000	-	.	gene_id "MSTRG.200604"; transcript_id "MSTRG.200604.129"; exon_number "2";
chr9	StringTie	exon	114478553	114478771	1000	-	.	gene_id "MSTRG.200604"; transcript_id "MSTRG.200604.129"; exon_number "3";
chr9	StringTie	exon	114503107	114503150	1000	-	.	gene_id "MSTRG.200604"; transcript_id "MSTRG.200604.129"; exon_number "4";
chr9	StringTie	transcript	114402013	114506416	1000	-	.	gene_id "MSTRG.200604"; transcript_id "MSTRG.200604.13";
chr9	StringTie	exon	114402013	114402936	1000	-	.	gene_id "MSTRG.200604"; transcript_id "MSTRG.200604.13"; exon_number "1";
chr9	StringTie	exon	114403217	114403339	1000	-	.	gene_id "MSTRG.200604"; transcript_id "MSTRG.200604.13"; exon_number "2";
chr9	StringTie	exon	114403896	114404074	1000	-	.	gene_id "MSTRG.200604"; transcript_id "MSTRG.200604.13"; exon_number "3";
chr9	StringTie	exon	114406355	114406892	1000	-	.	gene_id "MSTRG.200604"; transcript_id "MSTRG.200604.13"; exon_number "4";
chr9	StringTie	exon	114407947	114408018	1000	-	.	gene_id "MSTRG.200604"; transcript_id "MSTRG.200604.13"; exon_number "5";
chr9	StringTie	exon	114424334	114424546	1000	-	.	gene_id "MSTRG.200604"; transcript_id "MSTRG.200604.13"; exon_number "6";
chr9	StringTie	exon	114424988	114425024	1000	-	.	gene_id "MSTRG.200604"; transcript_id "MSTRG.200604.13"; exon_number "7";
chr9	StringTie	exon	114426211	114426413	1000	-	.	gene_id "MSTRG.200604"; transcript_id "MSTRG.200604.13"; exon_number "8";
chr9	StringTie	exon	114466267	114466392	1000	-	.	gene_id "MSTRG.200604"; transcript_id "MSTRG.200604.13"; exon_number "9";
chr9	StringTie	exon	114478553	114478771	1000	-	.	gene_id "MSTRG.200604"; transcript_id "MSTRG.200604.13"; exon_number "10";
chr9	StringTie	exon	114504184	114505051	1000	-	.	gene_id "MSTRG.200604"; transcript_id "MSTRG.200604.13"; exon_number "11";
chr9	StringTie	exon	114505195	114506416	1000	-	.	gene_id "MSTRG.200604"; transcript_id "MSTRG.200604.13"; exon_number "12";
chr9	StringTie	transcript	114463383	114505495	1000	-	.	gene_id "MSTRG.200604"; transcript_id "MSTRG.200604.130";
chr9	StringTie	exon	114463383	114463495	1000	-	.	gene_id "MSTRG.200604"; transcript_id "MSTRG.200604.130"; exon_number "1";
chr9	StringTie	exon	114466267	114466392	1000	-	.	gene_id "MSTRG.200604"; transcript_id "MSTRG.200604.130"; exon_number "2";
chr9	StringTie	exon	114478553	114478771	1000	-	.	gene_id "MSTRG.200604"; transcript_id "MSTRG.200604.130"; exon_number "3";
chr9	StringTie	exon	114504184	114505495	1000	-	.	gene_id "MSTRG.200604"; transcript_id "MSTRG.200604.130"; exon_number "4";
chr9	StringTie	transcript	114463467	114505515	1000	-	.	gene_id "MSTRG.200604"; transcript_id "MSTRG.200604.131";
chr9	StringTie	exon	114463467	114463495	1000	-	.	gene_id "MSTRG.200604"; transcript_id "MSTRG.200604.131"; exon_number "1";
chr9	StringTie	exon	114466267	114466392	1000	-	.	gene_id "MSTRG.200604"; transcript_id "MSTRG.200604.131"; exon_number "2";
chr9	StringTie	exon	114478553	114478771	1000	-	.	gene_id "MSTRG.200604"; transcript_id "MSTRG.200604.131"; exon_number "3";
chr9	StringTie	exon	114492868	114493009	1000	-	.	gene_id "MSTRG.200604"; transcript_id "MSTRG.200604.131"; exon_number "4";
chr9	StringTie	exon	114504184	114505051	1000	-	.	gene_id "MSTRG.200604"; transcript_id "MSTRG.200604.131"; exon_number "5";
chr9	StringTie	exon	114505195	114505515	1000	-	.	gene_id "MSTRG.200604"; transcript_id "MSTRG.200604.131"; exon_number "6";
chr9	StringTie	transcript	114463664	114492893	1000	-	.	gene_id "MSTRG.200604"; transcript_id "MSTRG.200604.132";
chr9	StringTie	exon	114463664	114465251	1000	-	.	gene_id "MSTRG.200604"; transcript_id "MSTRG.200604.132"; exon_number "1";
chr9	StringTie	exon	114466267	114466392	1000	-	.	gene_id "MSTRG.200604"; transcript_id "MSTRG.200604.132"; exon_number "2";
chr9	StringTie	exon	114478553	114478771	1000	-	.	gene_id "MSTRG.200604"; transcript_id "MSTRG.200604.132"; exon_number "3";
chr9	StringTie	exon	114492868	114492893	1000	-	.	gene_id "MSTRG.200604"; transcript_id "MSTRG.200604.132"; exon_number "4";
chr9	StringTie	transcript	114464839	114505526	1000	-	.	gene_id "MSTRG.200604"; transcript_id "MSTRG.200604.133";
chr9	StringTie	exon	114464839	114464888	1000	-	.	gene_id "MSTRG.200604"; transcript_id "MSTRG.200604.133"; exon_number "1";
chr9	StringTie	exon	114466267	114466392	1000	-	.	gene_id "MSTRG.200604"; transcript_id "MSTRG.200604.133"; exon_number "2";
chr9	StringTie	exon	114478553	114478771	1000	-	.	gene_id "MSTRG.200604"; transcript_id "MSTRG.200604.133"; exon_number "3";
chr9	StringTie	exon	114504184	114505526	1000	-	.	gene_id "MSTRG.200604"; transcript_id "MSTRG.200604.133"; exon_number "4";
chr9	StringTie	transcript	114464859	114479040	1000	-	.	gene_id "MSTRG.200604"; transcript_id "MSTRG.200604.134";
chr9	StringTie	exon	114464859	114464888	1000	-	.	gene_id "MSTRG.200604"; transcript_id "MSTRG.200604.134"; exon_number "1";
chr9	StringTie	exon	114466267	114466392	1000	-	.	gene_id "MSTRG.200604"; transcript_id "MSTRG.200604.134"; exon_number "2";
chr9	StringTie	exon	114478553	114478771	1000	-	.	gene_id "MSTRG.200604"; transcript_id "MSTRG.200604.134"; exon_number "3";
chr9	StringTie	exon	114479005	114479040	1000	-	.	gene_id "MSTRG.200604"; transcript_id "MSTRG.200604.134"; exon_number "4";
chr9	StringTie	transcript	114465113	114501929	1000	-	.	gene_id "MSTRG.200604"; transcript_id "MSTRG.200604.135";
chr9	StringTie	exon	114465113	114465251	1000	-	.	gene_id "MSTRG.200604"; transcript_id "MSTRG.200604.135"; exon_number "1";
chr9	StringTie	exon	114466267	114466392	1000	-	.	gene_id "MSTRG.200604"; transcript_id "MSTRG.200604.135"; exon_number "2";
chr9	StringTie	exon	114478553	114478771	1000	-	.	gene_id "MSTRG.200604"; transcript_id "MSTRG.200604.135"; exon_number "3";
chr9	StringTie	exon	114501791	114501929	1000	-	.	gene_id "MSTRG.200604"; transcript_id "MSTRG.200604.135"; exon_number "4";
chr9	StringTie	transcript	114491117	114506322	1000	-	.	gene_id "MSTRG.200604"; transcript_id "MSTRG.200604.137";
chr9	StringTie	exon	114491117	114491350	1000	-	.	gene_id "MSTRG.200604"; transcript_id "MSTRG.200604.137"; exon_number "1";
chr9	StringTie	exon	114504184	114506322	1000	-	.	gene_id "MSTRG.200604"; transcript_id "MSTRG.200604.137"; exon_number "2";
chr9	StringTie	transcript	114491329	114506258	1000	-	.	gene_id "MSTRG.200604"; transcript_id "MSTRG.200604.138";
chr9	StringTie	exon	114491329	114491350	1000	-	.	gene_id "MSTRG.200604"; transcript_id "MSTRG.200604.138"; exon_number "1";
chr9	StringTie	exon	114504184	114505051	1000	-	.	gene_id "MSTRG.200604"; transcript_id "MSTRG.200604.138"; exon_number "2";
chr9	StringTie	exon	114505195	114506258	1000	-	.	gene_id "MSTRG.200604"; transcript_id "MSTRG.200604.138"; exon_number "3";
chr9	StringTie	transcript	114492906	114505532	1000	-	.	gene_id "MSTRG.200604"; transcript_id "MSTRG.200604.139";
chr9	StringTie	exon	114492906	114493009	1000	-	.	gene_id "MSTRG.200604"; transcript_id "MSTRG.200604.139"; exon_number "1";
chr9	StringTie	exon	114504184	114505532	1000	-	.	gene_id "MSTRG.200604"; transcript_id "MSTRG.200604.139"; exon_number "2";
chr9	StringTie	transcript	114402015	114505625	1000	-	.	gene_id "MSTRG.200604"; transcript_id "MSTRG.200604.14";
chr9	StringTie	exon	114402015	114402936	1000	-	.	gene_id "MSTRG.200604"; transcript_id "MSTRG.200604.14"; exon_number "1";
chr9	StringTie	exon	114403217	114403339	1000	-	.	gene_id "MSTRG.200604"; transcript_id "MSTRG.200604.14"; exon_number "2";
chr9	StringTie	exon	114403896	114404074	1000	-	.	gene_id "MSTRG.200604"; transcript_id "MSTRG.200604.14"; exon_number "3";
chr9	StringTie	exon	114406355	114406892	1000	-	.	gene_id "MSTRG.200604"; transcript_id "MSTRG.200604.14"; exon_number "4";
chr9	StringTie	exon	114407947	114408018	1000	-	.	gene_id "MSTRG.200604"; transcript_id "MSTRG.200604.14"; exon_number "5";
chr9	StringTie	exon	114417399	114420890	1000	-	.	gene_id "MSTRG.200604"; transcript_id "MSTRG.200604.14"; exon_number "6";
chr9	StringTie	exon	114423314	114423523	1000	-	.	gene_id "MSTRG.200604"; transcript_id "MSTRG.200604.14"; exon_number "7";
chr9	StringTie	exon	114424334	114424546	1000	-	.	gene_id "MSTRG.200604"; transcript_id "MSTRG.200604.14"; exon_number "8";
chr9	StringTie	exon	114424988	114425024	1000	-	.	gene_id "MSTRG.200604"; transcript_id "MSTRG.200604.14"; exon_number "9";
chr9	StringTie	exon	114466267	114466392	1000	-	.	gene_id "MSTRG.200604"; transcript_id "MSTRG.200604.14"; exon_number "10";
chr9	StringTie	exon	114478553	114478771	1000	-	.	gene_id "MSTRG.200604"; transcript_id "MSTRG.200604.14"; exon_number "11";
chr9	StringTie	exon	114504184	114505051	1000	-	.	gene_id "MSTRG.200604"; transcript_id "MSTRG.200604.14"; exon_number "12";
chr9	StringTie	exon	114505195	114505625	1000	-	.	gene_id "MSTRG.200604"; transcript_id "MSTRG.200604.14"; exon_number "13";
chr9	StringTie	transcript	114496694	114505525	1000	-	.	gene_id "MSTRG.200604"; transcript_id "MSTRG.200604.140";
chr9	StringTie	exon	114496694	114497372	1000	-	.	gene_id "MSTRG.200604"; transcript_id "MSTRG.200604.140"; exon_number "1";
chr9	StringTie	exon	114504184	114505525	1000	-	.	gene_id "MSTRG.200604"; transcript_id "MSTRG.200604.140"; exon_number "2";
chr9	StringTie	transcript	114503541	114505517	1000	-	.	gene_id "MSTRG.200604"; transcript_id "MSTRG.200604.141";
chr9	StringTie	exon	114503541	114503781	1000	-	.	gene_id "MSTRG.200604"; transcript_id "MSTRG.200604.141"; exon_number "1";
chr9	StringTie	exon	114504184	114505051	1000	-	.	gene_id "MSTRG.200604"; transcript_id "MSTRG.200604.141"; exon_number "2";
chr9	StringTie	exon	114505195	114505517	1000	-	.	gene_id "MSTRG.200604"; transcript_id "MSTRG.200604.141"; exon_number "3";
chr9	StringTie	transcript	114503551	114506323	1000	-	.	gene_id "MSTRG.200604"; transcript_id "MSTRG.200604.142";
chr9	StringTie	exon	114503551	114503699	1000	-	.	gene_id "MSTRG.200604"; transcript_id "MSTRG.200604.142"; exon_number "1";
chr9	StringTie	exon	114504184	114505051	1000	-	.	gene_id "MSTRG.200604"; transcript_id "MSTRG.200604.142"; exon_number "2";
chr9	StringTie	exon	114505195	114506323	1000	-	.	gene_id "MSTRG.200604"; transcript_id "MSTRG.200604.142"; exon_number "3";
chr9	StringTie	transcript	114503562	114506317	1000	-	.	gene_id "MSTRG.200604"; transcript_id "MSTRG.200604.144";
chr9	StringTie	exon	114503562	114503732	1000	-	.	gene_id "MSTRG.200604"; transcript_id "MSTRG.200604.144"; exon_number "1";
chr9	StringTie	exon	114504184	114506317	1000	-	.	gene_id "MSTRG.200604"; transcript_id "MSTRG.200604.144"; exon_number "2";
chr9	StringTie	transcript	114503565	114505623	1000	-	.	gene_id "MSTRG.200604"; transcript_id "MSTRG.200604.145";
chr9	StringTie	exon	114503565	114503781	1000	-	.	gene_id "MSTRG.200604"; transcript_id "MSTRG.200604.145"; exon_number "1";
chr9	StringTie	exon	114504184	114505623	1000	-	.	gene_id "MSTRG.200604"; transcript_id "MSTRG.200604.145"; exon_number "2";
chr9	StringTie	transcript	114402016	114435567	1000	-	.	gene_id "MSTRG.200604"; transcript_id "MSTRG.200604.15";
chr9	StringTie	exon	114402016	114402936	1000	-	.	gene_id "MSTRG.200604"; transcript_id "MSTRG.200604.15"; exon_number "1";
chr9	StringTie	exon	114403217	114403339	1000	-	.	gene_id "MSTRG.200604"; transcript_id "MSTRG.200604.15"; exon_number "2";
chr9	StringTie	exon	114403896	114404074	1000	-	.	gene_id "MSTRG.200604"; transcript_id "MSTRG.200604.15"; exon_number "3";
chr9	StringTie	exon	114406355	114406892	1000	-	.	gene_id "MSTRG.200604"; transcript_id "MSTRG.200604.15"; exon_number "4";
chr9	StringTie	exon	114407947	114408018	1000	-	.	gene_id "MSTRG.200604"; transcript_id "MSTRG.200604.15"; exon_number "5";
chr9	StringTie	exon	114417399	114419888	1000	-	.	gene_id "MSTRG.200604"; transcript_id "MSTRG.200604.15"; exon_number "6";
chr9	StringTie	exon	114420037	114420069	1000	-	.	gene_id "MSTRG.200604"; transcript_id "MSTRG.200604.15"; exon_number "7";
chr9	StringTie	exon	114423314	114423523	1000	-	.	gene_id "MSTRG.200604"; transcript_id "MSTRG.200604.15"; exon_number "8";
chr9	StringTie	exon	114424334	114424546	1000	-	.	gene_id "MSTRG.200604"; transcript_id "MSTRG.200604.15"; exon_number "9";
chr9	StringTie	exon	114424988	114425024	1000	-	.	gene_id "MSTRG.200604"; transcript_id "MSTRG.200604.15"; exon_number "10";
chr9	StringTie	exon	114426211	114426413	1000	-	.	gene_id "MSTRG.200604"; transcript_id "MSTRG.200604.15"; exon_number "11";
chr9	StringTie	exon	114435038	114435567	1000	-	.	gene_id "MSTRG.200604"; transcript_id "MSTRG.200604.15"; exon_number "12";
chr9	StringTie	transcript	114402017	114440492	1000	-	.	gene_id "MSTRG.200604"; transcript_id "MSTRG.200604.16";
chr9	StringTie	exon	114402017	114402936	1000	-	.	gene_id "MSTRG.200604"; transcript_id "MSTRG.200604.16"; exon_number "1";
chr9	StringTie	exon	114403217	114403339	1000	-	.	gene_id "MSTRG.200604"; transcript_id "MSTRG.200604.16"; exon_number "2";
chr9	StringTie	exon	114403896	114404077	1000	-	.	gene_id "MSTRG.200604"; transcript_id "MSTRG.200604.16"; exon_number "3";
chr9	StringTie	exon	114406355	114406892	1000	-	.	gene_id "MSTRG.200604"; transcript_id "MSTRG.200604.16"; exon_number "4";
chr9	StringTie	exon	114407947	114408018	1000	-	.	gene_id "MSTRG.200604"; transcript_id "MSTRG.200604.16"; exon_number "5";
chr9	StringTie	exon	114423314	114423523	1000	-	.	gene_id "MSTRG.200604"; transcript_id "MSTRG.200604.16"; exon_number "6";
chr9	StringTie	exon	114424334	114424546	1000	-	.	gene_id "MSTRG.200604"; transcript_id "MSTRG.200604.16"; exon_number "7";
chr9	StringTie	exon	114424988	114425024	1000	-	.	gene_id "MSTRG.200604"; transcript_id "MSTRG.200604.16"; exon_number "8";
chr9	StringTie	exon	114426211	114426413	1000	-	.	gene_id "MSTRG.200604"; transcript_id "MSTRG.200604.16"; exon_number "9";
chr9	StringTie	exon	114440470	114440492	1000	-	.	gene_id "MSTRG.200604"; transcript_id "MSTRG.200604.16"; exon_number "10";
chr9	StringTie	transcript	114402019	114506369	1000	-	.	gene_id "MSTRG.200604"; transcript_id "MSTRG.200604.17";
chr9	StringTie	exon	114402019	114402936	1000	-	.	gene_id "MSTRG.200604"; transcript_id "MSTRG.200604.17"; exon_number "1";
chr9	StringTie	exon	114403217	114403339	1000	-	.	gene_id "MSTRG.200604"; transcript_id "MSTRG.200604.17"; exon_number "2";
chr9	StringTie	exon	114403896	114404074	1000	-	.	gene_id "MSTRG.200604"; transcript_id "MSTRG.200604.17"; exon_number "3";
chr9	StringTie	exon	114406355	114406892	1000	-	.	gene_id "MSTRG.200604"; transcript_id "MSTRG.200604.17"; exon_number "4";
chr9	StringTie	exon	114407947	114408018	1000	-	.	gene_id "MSTRG.200604"; transcript_id "MSTRG.200604.17"; exon_number "5";
chr9	StringTie	exon	114417399	114417525	1000	-	.	gene_id "MSTRG.200604"; transcript_id "MSTRG.200604.17"; exon_number "6";
chr9	StringTie	exon	114417701	114419888	1000	-	.	gene_id "MSTRG.200604"; transcript_id "MSTRG.200604.17"; exon_number "7";
chr9	StringTie	exon	114420037	114420069	1000	-	.	gene_id "MSTRG.200604"; transcript_id "MSTRG.200604.17"; exon_number "8";
chr9	StringTie	exon	114420823	114420890	1000	-	.	gene_id "MSTRG.200604"; transcript_id "MSTRG.200604.17"; exon_number "9";
chr9	StringTie	exon	114423314	114423523	1000	-	.	gene_id "MSTRG.200604"; transcript_id "MSTRG.200604.17"; exon_number "10";
chr9	StringTie	exon	114424334	114424546	1000	-	.	gene_id "MSTRG.200604"; transcript_id "MSTRG.200604.17"; exon_number "11";
chr9	StringTie	exon	114424988	114425024	1000	-	.	gene_id "MSTRG.200604"; transcript_id "MSTRG.200604.17"; exon_number "12";
chr9	StringTie	exon	114426211	114426413	1000	-	.	gene_id "MSTRG.200604"; transcript_id "MSTRG.200604.17"; exon_number "13";
chr9	StringTie	exon	114466267	114466392	1000	-	.	gene_id "MSTRG.200604"; transcript_id "MSTRG.200604.17"; exon_number "14";
chr9	StringTie	exon	114478553	114478771	1000	-	.	gene_id "MSTRG.200604"; transcript_id "MSTRG.200604.17"; exon_number "15";
chr9	StringTie	exon	114504184	114506369	1000	-	.	gene_id "MSTRG.200604"; transcript_id "MSTRG.200604.17"; exon_number "16";
chr9	StringTie	transcript	114402023	114426665	1000	-	.	gene_id "MSTRG.200604"; transcript_id "MSTRG.200604.18";
chr9	StringTie	exon	114402023	114402936	1000	-	.	gene_id "MSTRG.200604"; transcript_id "MSTRG.200604.18"; exon_number "1";
chr9	StringTie	exon	114403217	114403339	1000	-	.	gene_id "MSTRG.200604"; transcript_id "MSTRG.200604.18"; exon_number "2";
chr9	StringTie	exon	114403896	114404074	1000	-	.	gene_id "MSTRG.200604"; transcript_id "MSTRG.200604.18"; exon_number "3";
chr9	StringTie	exon	114406355	114406892	1000	-	.	gene_id "MSTRG.200604"; transcript_id "MSTRG.200604.18"; exon_number "4";
chr9	StringTie	exon	114407947	114408018	1000	-	.	gene_id "MSTRG.200604"; transcript_id "MSTRG.200604.18"; exon_number "5";
chr9	StringTie	exon	114417399	114417525	1000	-	.	gene_id "MSTRG.200604"; transcript_id "MSTRG.200604.18"; exon_number "6";
chr9	StringTie	exon	114417701	114418208	1000	-	.	gene_id "MSTRG.200604"; transcript_id "MSTRG.200604.18"; exon_number "7";
chr9	StringTie	exon	114420037	114420069	1000	-	.	gene_id "MSTRG.200604"; transcript_id "MSTRG.200604.18"; exon_number "8";
chr9	StringTie	exon	114423314	114423523	1000	-	.	gene_id "MSTRG.200604"; transcript_id "MSTRG.200604.18"; exon_number "9";
chr9	StringTie	exon	114424334	114424546	1000	-	.	gene_id "MSTRG.200604"; transcript_id "MSTRG.200604.18"; exon_number "10";
chr9	StringTie	exon	114424988	114425024	1000	-	.	gene_id "MSTRG.200604"; transcript_id "MSTRG.200604.18"; exon_number "11";
chr9	StringTie	exon	114426211	114426665	1000	-	.	gene_id "MSTRG.200604"; transcript_id "MSTRG.200604.18"; exon_number "12";
chr9	StringTie	transcript	114402023	114426692	1000	-	.	gene_id "MSTRG.200604"; transcript_id "MSTRG.200604.19";
chr9	StringTie	exon	114402023	114402936	1000	-	.	gene_id "MSTRG.200604"; transcript_id "MSTRG.200604.19"; exon_number "1";
chr9	StringTie	exon	114403217	114403339	1000	-	.	gene_id "MSTRG.200604"; transcript_id "MSTRG.200604.19"; exon_number "2";
chr9	StringTie	exon	114403896	114404074	1000	-	.	gene_id "MSTRG.200604"; transcript_id "MSTRG.200604.19"; exon_number "3";
chr9	StringTie	exon	114406355	114406892	1000	-	.	gene_id "MSTRG.200604"; transcript_id "MSTRG.200604.19"; exon_number "4";
chr9	StringTie	exon	114407947	114408018	1000	-	.	gene_id "MSTRG.200604"; transcript_id "MSTRG.200604.19"; exon_number "5";
chr9	StringTie	exon	114417399	114417525	1000	-	.	gene_id "MSTRG.200604"; transcript_id "MSTRG.200604.19"; exon_number "6";
chr9	StringTie	exon	114417875	114419888	1000	-	.	gene_id "MSTRG.200604"; transcript_id "MSTRG.200604.19"; exon_number "7";
chr9	StringTie	exon	114420037	114420069	1000	-	.	gene_id "MSTRG.200604"; transcript_id "MSTRG.200604.19"; exon_number "8";
chr9	StringTie	exon	114420823	114420890	1000	-	.	gene_id "MSTRG.200604"; transcript_id "MSTRG.200604.19"; exon_number "9";
chr9	StringTie	exon	114423314	114423523	1000	-	.	gene_id "MSTRG.200604"; transcript_id "MSTRG.200604.19"; exon_number "10";
chr9	StringTie	exon	114424334	114424546	1000	-	.	gene_id "MSTRG.200604"; transcript_id "MSTRG.200604.19"; exon_number "11";
chr9	StringTie	exon	114424988	114425024	1000	-	.	gene_id "MSTRG.200604"; transcript_id "MSTRG.200604.19"; exon_number "12";
chr9	StringTie	exon	114426211	114426692	1000	-	.	gene_id "MSTRG.200604"; transcript_id "MSTRG.200604.19"; exon_number "13";
chr9	StringTie	transcript	114401888	114429363	1000	-	.	gene_id "MSTRG.200604"; transcript_id "MSTRG.200604.2";
chr9	StringTie	exon	114401888	114402936	1000	-	.	gene_id "MSTRG.200604"; transcript_id "MSTRG.200604.2"; exon_number "1";
chr9	StringTie	exon	114403217	114403339	1000	-	.	gene_id "MSTRG.200604"; transcript_id "MSTRG.200604.2"; exon_number "2";
chr9	StringTie	exon	114403896	114404077	1000	-	.	gene_id "MSTRG.200604"; transcript_id "MSTRG.200604.2"; exon_number "3";
chr9	StringTie	exon	114406355	114406892	1000	-	.	gene_id "MSTRG.200604"; transcript_id "MSTRG.200604.2"; exon_number "4";
chr9	StringTie	exon	114407947	114408018	1000	-	.	gene_id "MSTRG.200604"; transcript_id "MSTRG.200604.2"; exon_number "5";
chr9	StringTie	exon	114423314	114423523	1000	-	.	gene_id "MSTRG.200604"; transcript_id "MSTRG.200604.2"; exon_number "6";
chr9	StringTie	exon	114424334	114424546	1000	-	.	gene_id "MSTRG.200604"; transcript_id "MSTRG.200604.2"; exon_number "7";
chr9	StringTie	exon	114424988	114425024	1000	-	.	gene_id "MSTRG.200604"; transcript_id "MSTRG.200604.2"; exon_number "8";
chr9	StringTie	exon	114426211	114426413	1000	-	.	gene_id "MSTRG.200604"; transcript_id "MSTRG.200604.2"; exon_number "9";
chr9	StringTie	exon	114427394	114429363	1000	-	.	gene_id "MSTRG.200604"; transcript_id "MSTRG.200604.2"; exon_number "10";
chr9	StringTie	transcript	114402025	114426838	1000	-	.	gene_id "MSTRG.200604"; transcript_id "MSTRG.200604.20";
chr9	StringTie	exon	114402025	114402936	1000	-	.	gene_id "MSTRG.200604"; transcript_id "MSTRG.200604.20"; exon_number "1";
chr9	StringTie	exon	114403217	114403339	1000	-	.	gene_id "MSTRG.200604"; transcript_id "MSTRG.200604.20"; exon_number "2";
chr9	StringTie	exon	114403896	114404077	1000	-	.	gene_id "MSTRG.200604"; transcript_id "MSTRG.200604.20"; exon_number "3";
chr9	StringTie	exon	114406355	114406892	1000	-	.	gene_id "MSTRG.200604"; transcript_id "MSTRG.200604.20"; exon_number "4";
chr9	StringTie	exon	114407947	114408018	1000	-	.	gene_id "MSTRG.200604"; transcript_id "MSTRG.200604.20"; exon_number "5";
chr9	StringTie	exon	114417399	114417525	1000	-	.	gene_id "MSTRG.200604"; transcript_id "MSTRG.200604.20"; exon_number "6";
chr9	StringTie	exon	114417701	114419888	1000	-	.	gene_id "MSTRG.200604"; transcript_id "MSTRG.200604.20"; exon_number "7";
chr9	StringTie	exon	114420037	114420069	1000	-	.	gene_id "MSTRG.200604"; transcript_id "MSTRG.200604.20"; exon_number "8";
chr9	StringTie	exon	114420823	114420890	1000	-	.	gene_id "MSTRG.200604"; transcript_id "MSTRG.200604.20"; exon_number "9";
chr9	StringTie	exon	114423314	114423523	1000	-	.	gene_id "MSTRG.200604"; transcript_id "MSTRG.200604.20"; exon_number "10";
chr9	StringTie	exon	114424334	114424546	1000	-	.	gene_id "MSTRG.200604"; transcript_id "MSTRG.200604.20"; exon_number "11";
chr9	StringTie	exon	114424988	114425024	1000	-	.	gene_id "MSTRG.200604"; transcript_id "MSTRG.200604.20"; exon_number "12";
chr9	StringTie	exon	114426211	114426838	1000	-	.	gene_id "MSTRG.200604"; transcript_id "MSTRG.200604.20"; exon_number "13";
chr9	StringTie	transcript	114402039	114426555	1000	-	.	gene_id "MSTRG.200604"; transcript_id "MSTRG.200604.21";
chr9	StringTie	exon	114402039	114402936	1000	-	.	gene_id "MSTRG.200604"; transcript_id "MSTRG.200604.21"; exon_number "1";
chr9	StringTie	exon	114403217	114403339	1000	-	.	gene_id "MSTRG.200604"; transcript_id "MSTRG.200604.21"; exon_number "2";
chr9	StringTie	exon	114403896	114404077	1000	-	.	gene_id "MSTRG.200604"; transcript_id "MSTRG.200604.21"; exon_number "3";
chr9	StringTie	exon	114406355	114406892	1000	-	.	gene_id "MSTRG.200604"; transcript_id "MSTRG.200604.21"; exon_number "4";
chr9	StringTie	exon	114407947	114408018	1000	-	.	gene_id "MSTRG.200604"; transcript_id "MSTRG.200604.21"; exon_number "5";
chr9	StringTie	exon	114410880	114410981	1000	-	.	gene_id "MSTRG.200604"; transcript_id "MSTRG.200604.21"; exon_number "6";
chr9	StringTie	exon	114423314	114423523	1000	-	.	gene_id "MSTRG.200604"; transcript_id "MSTRG.200604.21"; exon_number "7";
chr9	StringTie	exon	114424334	114424546	1000	-	.	gene_id "MSTRG.200604"; transcript_id "MSTRG.200604.21"; exon_number "8";
chr9	StringTie	exon	114424988	114425024	1000	-	.	gene_id "MSTRG.200604"; transcript_id "MSTRG.200604.21"; exon_number "9";
chr9	StringTie	exon	114426211	114426555	1000	-	.	gene_id "MSTRG.200604"; transcript_id "MSTRG.200604.21"; exon_number "10";
chr9	StringTie	transcript	114402042	114427643	1000	-	.	gene_id "MSTRG.200604"; transcript_id "MSTRG.200604.22";
chr9	StringTie	exon	114402042	114402936	1000	-	.	gene_id "MSTRG.200604"; transcript_id "MSTRG.200604.22"; exon_number "1";
chr9	StringTie	exon	114403217	114403339	1000	-	.	gene_id "MSTRG.200604"; transcript_id "MSTRG.200604.22"; exon_number "2";
chr9	StringTie	exon	114403896	114404077	1000	-	.	gene_id "MSTRG.200604"; transcript_id "MSTRG.200604.22"; exon_number "3";
chr9	StringTie	exon	114406355	114406892	1000	-	.	gene_id "MSTRG.200604"; transcript_id "MSTRG.200604.22"; exon_number "4";
chr9	StringTie	exon	114407947	114408018	1000	-	.	gene_id "MSTRG.200604"; transcript_id "MSTRG.200604.22"; exon_number "5";
chr9	StringTie	exon	114424334	114424546	1000	-	.	gene_id "MSTRG.200604"; transcript_id "MSTRG.200604.22"; exon_number "6";
chr9	StringTie	exon	114424988	114425024	1000	-	.	gene_id "MSTRG.200604"; transcript_id "MSTRG.200604.22"; exon_number "7";
chr9	StringTie	exon	114426211	114426413	1000	-	.	gene_id "MSTRG.200604"; transcript_id "MSTRG.200604.22"; exon_number "8";
chr9	StringTie	exon	114427394	114427643	1000	-	.	gene_id "MSTRG.200604"; transcript_id "MSTRG.200604.22"; exon_number "9";
chr9	StringTie	transcript	114402050	114426473	1000	-	.	gene_id "MSTRG.200604"; transcript_id "MSTRG.200604.23";
chr9	StringTie	exon	114402050	114402936	1000	-	.	gene_id "MSTRG.200604"; transcript_id "MSTRG.200604.23"; exon_number "1";
chr9	StringTie	exon	114403217	114403339	1000	-	.	gene_id "MSTRG.200604"; transcript_id "MSTRG.200604.23"; exon_number "2";
chr9	StringTie	exon	114403896	114404074	1000	-	.	gene_id "MSTRG.200604"; transcript_id "MSTRG.200604.23"; exon_number "3";
chr9	StringTie	exon	114406355	114406892	1000	-	.	gene_id "MSTRG.200604"; transcript_id "MSTRG.200604.23"; exon_number "4";
chr9	StringTie	exon	114407947	114408018	1000	-	.	gene_id "MSTRG.200604"; transcript_id "MSTRG.200604.23"; exon_number "5";
chr9	StringTie	exon	114410880	114410981	1000	-	.	gene_id "MSTRG.200604"; transcript_id "MSTRG.200604.23"; exon_number "6";
chr9	StringTie	exon	114423314	114423523	1000	-	.	gene_id "MSTRG.200604"; transcript_id "MSTRG.200604.23"; exon_number "7";
chr9	StringTie	exon	114424334	114424546	1000	-	.	gene_id "MSTRG.200604"; transcript_id "MSTRG.200604.23"; exon_number "8";
chr9	StringTie	exon	114424988	114425024	1000	-	.	gene_id "MSTRG.200604"; transcript_id "MSTRG.200604.23"; exon_number "9";
chr9	StringTie	exon	114426211	114426473	1000	-	.	gene_id "MSTRG.200604"; transcript_id "MSTRG.200604.23"; exon_number "10";
chr9	StringTie	transcript	114402050	114430374	1000	-	.	gene_id "MSTRG.200604"; transcript_id "MSTRG.200604.24";
chr9	StringTie	exon	114402050	114402936	1000	-	.	gene_id "MSTRG.200604"; transcript_id "MSTRG.200604.24"; exon_number "1";
chr9	StringTie	exon	114403217	114403339	1000	-	.	gene_id "MSTRG.200604"; transcript_id "MSTRG.200604.24"; exon_number "2";
chr9	StringTie	exon	114403896	114404077	1000	-	.	gene_id "MSTRG.200604"; transcript_id "MSTRG.200604.24"; exon_number "3";
chr9	StringTie	exon	114406355	114406892	1000	-	.	gene_id "MSTRG.200604"; transcript_id "MSTRG.200604.24"; exon_number "4";
chr9	StringTie	exon	114407947	114408018	1000	-	.	gene_id "MSTRG.200604"; transcript_id "MSTRG.200604.24"; exon_number "5";
chr9	StringTie	exon	114417399	114417525	1000	-	.	gene_id "MSTRG.200604"; transcript_id "MSTRG.200604.24"; exon_number "6";
chr9	StringTie	exon	114417701	114420890	1000	-	.	gene_id "MSTRG.200604"; transcript_id "MSTRG.200604.24"; exon_number "7";
chr9	StringTie	exon	114423314	114423523	1000	-	.	gene_id "MSTRG.200604"; transcript_id "MSTRG.200604.24"; exon_number "8";
chr9	StringTie	exon	114424334	114424546	1000	-	.	gene_id "MSTRG.200604"; transcript_id "MSTRG.200604.24"; exon_number "9";
chr9	StringTie	exon	114424988	114425024	1000	-	.	gene_id "MSTRG.200604"; transcript_id "MSTRG.200604.24"; exon_number "10";
chr9	StringTie	exon	114426211	114426413	1000	-	.	gene_id "MSTRG.200604"; transcript_id "MSTRG.200604.24"; exon_number "11";
chr9	StringTie	exon	114427394	114430374	1000	-	.	gene_id "MSTRG.200604"; transcript_id "MSTRG.200604.24"; exon_number "12";
chr9	StringTie	transcript	114402064	114506294	1000	-	.	gene_id "MSTRG.200604"; transcript_id "MSTRG.200604.25";
chr9	StringTie	exon	114402064	114402936	1000	-	.	gene_id "MSTRG.200604"; transcript_id "MSTRG.200604.25"; exon_number "1";
chr9	StringTie	exon	114403217	114403339	1000	-	.	gene_id "MSTRG.200604"; transcript_id "MSTRG.200604.25"; exon_number "2";
chr9	StringTie	exon	114403896	114404077	1000	-	.	gene_id "MSTRG.200604"; transcript_id "MSTRG.200604.25"; exon_number "3";
chr9	StringTie	exon	114406355	114406892	1000	-	.	gene_id "MSTRG.200604"; transcript_id "MSTRG.200604.25"; exon_number "4";
chr9	StringTie	exon	114407947	114408018	1000	-	.	gene_id "MSTRG.200604"; transcript_id "MSTRG.200604.25"; exon_number "5";
chr9	StringTie	exon	114420037	114420069	1000	-	.	gene_id "MSTRG.200604"; transcript_id "MSTRG.200604.25"; exon_number "6";
chr9	StringTie	exon	114423314	114423523	1000	-	.	gene_id "MSTRG.200604"; transcript_id "MSTRG.200604.25"; exon_number "7";
chr9	StringTie	exon	114424334	114424546	1000	-	.	gene_id "MSTRG.200604"; transcript_id "MSTRG.200604.25"; exon_number "8";
chr9	StringTie	exon	114424988	114425024	1000	-	.	gene_id "MSTRG.200604"; transcript_id "MSTRG.200604.25"; exon_number "9";
chr9	StringTie	exon	114426211	114426413	1000	-	.	gene_id "MSTRG.200604"; transcript_id "MSTRG.200604.25"; exon_number "10";
chr9	StringTie	exon	114466267	114466392	1000	-	.	gene_id "MSTRG.200604"; transcript_id "MSTRG.200604.25"; exon_number "11";
chr9	StringTie	exon	114478553	114478771	1000	-	.	gene_id "MSTRG.200604"; transcript_id "MSTRG.200604.25"; exon_number "12";
chr9	StringTie	exon	114504184	114504917	1000	-	.	gene_id "MSTRG.200604"; transcript_id "MSTRG.200604.25"; exon_number "13";
chr9	StringTie	exon	114505016	114506294	1000	-	.	gene_id "MSTRG.200604"; transcript_id "MSTRG.200604.25"; exon_number "14";
chr9	StringTie	transcript	114402064	114435184	1000	-	.	gene_id "MSTRG.200604"; transcript_id "MSTRG.200604.26";
chr9	StringTie	exon	114402064	114402936	1000	-	.	gene_id "MSTRG.200604"; transcript_id "MSTRG.200604.26"; exon_number "1";
chr9	StringTie	exon	114403217	114403339	1000	-	.	gene_id "MSTRG.200604"; transcript_id "MSTRG.200604.26"; exon_number "2";
chr9	StringTie	exon	114403896	114404077	1000	-	.	gene_id "MSTRG.200604"; transcript_id "MSTRG.200604.26"; exon_number "3";
chr9	StringTie	exon	114406355	114406892	1000	-	.	gene_id "MSTRG.200604"; transcript_id "MSTRG.200604.26"; exon_number "4";
chr9	StringTie	exon	114407947	114408018	1000	-	.	gene_id "MSTRG.200604"; transcript_id "MSTRG.200604.26"; exon_number "5";
chr9	StringTie	exon	114410880	114410981	1000	-	.	gene_id "MSTRG.200604"; transcript_id "MSTRG.200604.26"; exon_number "6";
chr9	StringTie	exon	114417399	114417525	1000	-	.	gene_id "MSTRG.200604"; transcript_id "MSTRG.200604.26"; exon_number "7";
chr9	StringTie	exon	114417701	114419888	1000	-	.	gene_id "MSTRG.200604"; transcript_id "MSTRG.200604.26"; exon_number "8";
chr9	StringTie	exon	114420037	114420069	1000	-	.	gene_id "MSTRG.200604"; transcript_id "MSTRG.200604.26"; exon_number "9";
chr9	StringTie	exon	114420823	114420890	1000	-	.	gene_id "MSTRG.200604"; transcript_id "MSTRG.200604.26"; exon_number "10";
chr9	StringTie	exon	114423314	114423523	1000	-	.	gene_id "MSTRG.200604"; transcript_id "MSTRG.200604.26"; exon_number "11";
chr9	StringTie	exon	114424334	114424546	1000	-	.	gene_id "MSTRG.200604"; transcript_id "MSTRG.200604.26"; exon_number "12";
chr9	StringTie	exon	114424988	114425024	1000	-	.	gene_id "MSTRG.200604"; transcript_id "MSTRG.200604.26"; exon_number "13";
chr9	StringTie	exon	114426211	114426413	1000	-	.	gene_id "MSTRG.200604"; transcript_id "MSTRG.200604.26"; exon_number "14";
chr9	StringTie	exon	114435038	114435184	1000	-	.	gene_id "MSTRG.200604"; transcript_id "MSTRG.200604.26"; exon_number "15";
chr9	StringTie	transcript	114402065	114432588	1000	-	.	gene_id "MSTRG.200604"; transcript_id "MSTRG.200604.27";
chr9	StringTie	exon	114402065	114402936	1000	-	.	gene_id "MSTRG.200604"; transcript_id "MSTRG.200604.27"; exon_number "1";
chr9	StringTie	exon	114403217	114403339	1000	-	.	gene_id "MSTRG.200604"; transcript_id "MSTRG.200604.27"; exon_number "2";
chr9	StringTie	exon	114403896	114404074	1000	-	.	gene_id "MSTRG.200604"; transcript_id "MSTRG.200604.27"; exon_number "3";
chr9	StringTie	exon	114406355	114406892	1000	-	.	gene_id "MSTRG.200604"; transcript_id "MSTRG.200604.27"; exon_number "4";
chr9	StringTie	exon	114407947	114408018	1000	-	.	gene_id "MSTRG.200604"; transcript_id "MSTRG.200604.27"; exon_number "5";
chr9	StringTie	exon	114423314	114423523	1000	-	.	gene_id "MSTRG.200604"; transcript_id "MSTRG.200604.27"; exon_number "6";
chr9	StringTie	exon	114424334	114424546	1000	-	.	gene_id "MSTRG.200604"; transcript_id "MSTRG.200604.27"; exon_number "7";
chr9	StringTie	exon	114424988	114425024	1000	-	.	gene_id "MSTRG.200604"; transcript_id "MSTRG.200604.27"; exon_number "8";
chr9	StringTie	exon	114426211	114426413	1000	-	.	gene_id "MSTRG.200604"; transcript_id "MSTRG.200604.27"; exon_number "9";
chr9	StringTie	exon	114432573	114432588	1000	-	.	gene_id "MSTRG.200604"; transcript_id "MSTRG.200604.27"; exon_number "10";
chr9	StringTie	transcript	114402068	114420114	1000	-	.	gene_id "MSTRG.200604"; transcript_id "MSTRG.200604.28";
chr9	StringTie	exon	114402068	114402936	1000	-	.	gene_id "MSTRG.200604"; transcript_id "MSTRG.200604.28"; exon_number "1";
chr9	StringTie	exon	114403217	114403339	1000	-	.	gene_id "MSTRG.200604"; transcript_id "MSTRG.200604.28"; exon_number "2";
chr9	StringTie	exon	114403896	114404077	1000	-	.	gene_id "MSTRG.200604"; transcript_id "MSTRG.200604.28"; exon_number "3";
chr9	StringTie	exon	114406355	114406892	1000	-	.	gene_id "MSTRG.200604"; transcript_id "MSTRG.200604.28"; exon_number "4";
chr9	StringTie	exon	114407947	114408018	1000	-	.	gene_id "MSTRG.200604"; transcript_id "MSTRG.200604.28"; exon_number "5";
chr9	StringTie	exon	114417399	114417525	1000	-	.	gene_id "MSTRG.200604"; transcript_id "MSTRG.200604.28"; exon_number "6";
chr9	StringTie	exon	114417875	114419633	1000	-	.	gene_id "MSTRG.200604"; transcript_id "MSTRG.200604.28"; exon_number "7";
chr9	StringTie	exon	114419754	114420114	1000	-	.	gene_id "MSTRG.200604"; transcript_id "MSTRG.200604.28"; exon_number "8";
chr9	StringTie	transcript	114402073	114506685	1000	-	.	gene_id "MSTRG.200604"; transcript_id "MSTRG.200604.29";
chr9	StringTie	exon	114402073	114402936	1000	-	.	gene_id "MSTRG.200604"; transcript_id "MSTRG.200604.29"; exon_number "1";
chr9	StringTie	exon	114403217	114403339	1000	-	.	gene_id "MSTRG.200604"; transcript_id "MSTRG.200604.29"; exon_number "2";
chr9	StringTie	exon	114403896	114404074	1000	-	.	gene_id "MSTRG.200604"; transcript_id "MSTRG.200604.29"; exon_number "3";
chr9	StringTie	exon	114406355	114406892	1000	-	.	gene_id "MSTRG.200604"; transcript_id "MSTRG.200604.29"; exon_number "4";
chr9	StringTie	exon	114407947	114408018	1000	-	.	gene_id "MSTRG.200604"; transcript_id "MSTRG.200604.29"; exon_number "5";
chr9	StringTie	exon	114417399	114417525	1000	-	.	gene_id "MSTRG.200604"; transcript_id "MSTRG.200604.29"; exon_number "6";
chr9	StringTie	exon	114417701	114419888	1000	-	.	gene_id "MSTRG.200604"; transcript_id "MSTRG.200604.29"; exon_number "7";
chr9	StringTie	exon	114420037	114420069	1000	-	.	gene_id "MSTRG.200604"; transcript_id "MSTRG.200604.29"; exon_number "8";
chr9	StringTie	exon	114423314	114423523	1000	-	.	gene_id "MSTRG.200604"; transcript_id "MSTRG.200604.29"; exon_number "9";
chr9	StringTie	exon	114424334	114424546	1000	-	.	gene_id "MSTRG.200604"; transcript_id "MSTRG.200604.29"; exon_number "10";
chr9	StringTie	exon	114424988	114425024	1000	-	.	gene_id "MSTRG.200604"; transcript_id "MSTRG.200604.29"; exon_number "11";
chr9	StringTie	exon	114426211	114426413	1000	-	.	gene_id "MSTRG.200604"; transcript_id "MSTRG.200604.29"; exon_number "12";
chr9	StringTie	exon	114466267	114466392	1000	-	.	gene_id "MSTRG.200604"; transcript_id "MSTRG.200604.29"; exon_number "13";
chr9	StringTie	exon	114478553	114478771	1000	-	.	gene_id "MSTRG.200604"; transcript_id "MSTRG.200604.29"; exon_number "14";
chr9	StringTie	exon	114504184	114505051	1000	-	.	gene_id "MSTRG.200604"; transcript_id "MSTRG.200604.29"; exon_number "15";
chr9	StringTie	exon	114505195	114506685	1000	-	.	gene_id "MSTRG.200604"; transcript_id "MSTRG.200604.29"; exon_number "16";
chr9	StringTie	transcript	114401903	114427779	1000	-	.	gene_id "MSTRG.200604"; transcript_id "MSTRG.200604.3";
chr9	StringTie	exon	114401903	114402936	1000	-	.	gene_id "MSTRG.200604"; transcript_id "MSTRG.200604.3"; exon_number "1";
chr9	StringTie	exon	114403217	114403339	1000	-	.	gene_id "MSTRG.200604"; transcript_id "MSTRG.200604.3"; exon_number "2";
chr9	StringTie	exon	114403896	114404077	1000	-	.	gene_id "MSTRG.200604"; transcript_id "MSTRG.200604.3"; exon_number "3";
chr9	StringTie	exon	114406355	114406892	1000	-	.	gene_id "MSTRG.200604"; transcript_id "MSTRG.200604.3"; exon_number "4";
chr9	StringTie	exon	114407947	114408018	1000	-	.	gene_id "MSTRG.200604"; transcript_id "MSTRG.200604.3"; exon_number "5";
chr9	StringTie	exon	114423314	114423523	1000	-	.	gene_id "MSTRG.200604"; transcript_id "MSTRG.200604.3"; exon_number "6";
chr9	StringTie	exon	114424334	114424546	1000	-	.	gene_id "MSTRG.200604"; transcript_id "MSTRG.200604.3"; exon_number "7";
chr9	StringTie	exon	114424988	114425024	1000	-	.	gene_id "MSTRG.200604"; transcript_id "MSTRG.200604.3"; exon_number "8";
chr9	StringTie	exon	114426211	114426413	1000	-	.	gene_id "MSTRG.200604"; transcript_id "MSTRG.200604.3"; exon_number "9";
chr9	StringTie	exon	114427757	114427779	1000	-	.	gene_id "MSTRG.200604"; transcript_id "MSTRG.200604.3"; exon_number "10";
chr9	StringTie	transcript	114402073	114426506	1000	-	.	gene_id "MSTRG.200604"; transcript_id "MSTRG.200604.30";
chr9	StringTie	exon	114402073	114402936	1000	-	.	gene_id "MSTRG.200604"; transcript_id "MSTRG.200604.30"; exon_number "1";
chr9	StringTie	exon	114403217	114403339	1000	-	.	gene_id "MSTRG.200604"; transcript_id "MSTRG.200604.30"; exon_number "2";
chr9	StringTie	exon	114403896	114404077	1000	-	.	gene_id "MSTRG.200604"; transcript_id "MSTRG.200604.30"; exon_number "3";
chr9	StringTie	exon	114406355	114406892	1000	-	.	gene_id "MSTRG.200604"; transcript_id "MSTRG.200604.30"; exon_number "4";
chr9	StringTie	exon	114407947	114408018	1000	-	.	gene_id "MSTRG.200604"; transcript_id "MSTRG.200604.30"; exon_number "5";
chr9	StringTie	exon	114417399	114417525	1000	-	.	gene_id "MSTRG.200604"; transcript_id "MSTRG.200604.30"; exon_number "6";
chr9	StringTie	exon	114418014	114419888	1000	-	.	gene_id "MSTRG.200604"; transcript_id "MSTRG.200604.30"; exon_number "7";
chr9	StringTie	exon	114420037	114420069	1000	-	.	gene_id "MSTRG.200604"; transcript_id "MSTRG.200604.30"; exon_number "8";
chr9	StringTie	exon	114423314	114423523	1000	-	.	gene_id "MSTRG.200604"; transcript_id "MSTRG.200604.30"; exon_number "9";
chr9	StringTie	exon	114424334	114424546	1000	-	.	gene_id "MSTRG.200604"; transcript_id "MSTRG.200604.30"; exon_number "10";
chr9	StringTie	exon	114424988	114425024	1000	-	.	gene_id "MSTRG.200604"; transcript_id "MSTRG.200604.30"; exon_number "11";
chr9	StringTie	exon	114426211	114426506	1000	-	.	gene_id "MSTRG.200604"; transcript_id "MSTRG.200604.30"; exon_number "12";
chr9	StringTie	transcript	114402073	114506275	1000	-	.	gene_id "MSTRG.200604"; transcript_id "MSTRG.200604.31";
chr9	StringTie	exon	114402073	114402936	1000	-	.	gene_id "MSTRG.200604"; transcript_id "MSTRG.200604.31"; exon_number "1";
chr9	StringTie	exon	114403217	114403339	1000	-	.	gene_id "MSTRG.200604"; transcript_id "MSTRG.200604.31"; exon_number "2";
chr9	StringTie	exon	114403896	114404074	1000	-	.	gene_id "MSTRG.200604"; transcript_id "MSTRG.200604.31"; exon_number "3";
chr9	StringTie	exon	114406355	114406892	1000	-	.	gene_id "MSTRG.200604"; transcript_id "MSTRG.200604.31"; exon_number "4";
chr9	StringTie	exon	114407947	114408018	1000	-	.	gene_id "MSTRG.200604"; transcript_id "MSTRG.200604.31"; exon_number "5";
chr9	StringTie	exon	114417399	114417525	1000	-	.	gene_id "MSTRG.200604"; transcript_id "MSTRG.200604.31"; exon_number "6";
chr9	StringTie	exon	114418014	114420069	1000	-	.	gene_id "MSTRG.200604"; transcript_id "MSTRG.200604.31"; exon_number "7";
chr9	StringTie	exon	114423314	114423523	1000	-	.	gene_id "MSTRG.200604"; transcript_id "MSTRG.200604.31"; exon_number "8";
chr9	StringTie	exon	114424334	114424546	1000	-	.	gene_id "MSTRG.200604"; transcript_id "MSTRG.200604.31"; exon_number "9";
chr9	StringTie	exon	114424988	114425024	1000	-	.	gene_id "MSTRG.200604"; transcript_id "MSTRG.200604.31"; exon_number "10";
chr9	StringTie	exon	114426211	114426413	1000	-	.	gene_id "MSTRG.200604"; transcript_id "MSTRG.200604.31"; exon_number "11";
chr9	StringTie	exon	114466267	114466392	1000	-	.	gene_id "MSTRG.200604"; transcript_id "MSTRG.200604.31"; exon_number "12";
chr9	StringTie	exon	114478553	114478771	1000	-	.	gene_id "MSTRG.200604"; transcript_id "MSTRG.200604.31"; exon_number "13";
chr9	StringTie	exon	114504184	114505051	1000	-	.	gene_id "MSTRG.200604"; transcript_id "MSTRG.200604.31"; exon_number "14";
chr9	StringTie	exon	114505195	114506275	1000	-	.	gene_id "MSTRG.200604"; transcript_id "MSTRG.200604.31"; exon_number "15";
chr9	StringTie	transcript	114402073	114506416	1000	-	.	gene_id "MSTRG.200604"; transcript_id "MSTRG.200604.32";
chr9	StringTie	exon	114402073	114402936	1000	-	.	gene_id "MSTRG.200604"; transcript_id "MSTRG.200604.32"; exon_number "1";
chr9	StringTie	exon	114403217	114403339	1000	-	.	gene_id "MSTRG.200604"; transcript_id "MSTRG.200604.32"; exon_number "2";
chr9	StringTie	exon	114403896	114404077	1000	-	.	gene_id "MSTRG.200604"; transcript_id "MSTRG.200604.32"; exon_number "3";
chr9	StringTie	exon	114406355	114406892	1000	-	.	gene_id "MSTRG.200604"; transcript_id "MSTRG.200604.32"; exon_number "4";
chr9	StringTie	exon	114407947	114408018	1000	-	.	gene_id "MSTRG.200604"; transcript_id "MSTRG.200604.32"; exon_number "5";
chr9	StringTie	exon	114415802	114420890	1000	-	.	gene_id "MSTRG.200604"; transcript_id "MSTRG.200604.32"; exon_number "6";
chr9	StringTie	exon	114423314	114423523	1000	-	.	gene_id "MSTRG.200604"; transcript_id "MSTRG.200604.32"; exon_number "7";
chr9	StringTie	exon	114424334	114424546	1000	-	.	gene_id "MSTRG.200604"; transcript_id "MSTRG.200604.32"; exon_number "8";
chr9	StringTie	exon	114424988	114426413	1000	-	.	gene_id "MSTRG.200604"; transcript_id "MSTRG.200604.32"; exon_number "9";
chr9	StringTie	exon	114466267	114466392	1000	-	.	gene_id "MSTRG.200604"; transcript_id "MSTRG.200604.32"; exon_number "10";
chr9	StringTie	exon	114478553	114478771	1000	-	.	gene_id "MSTRG.200604"; transcript_id "MSTRG.200604.32"; exon_number "11";
chr9	StringTie	exon	114504184	114505051	1000	-	.	gene_id "MSTRG.200604"; transcript_id "MSTRG.200604.32"; exon_number "12";
chr9	StringTie	exon	114505195	114506416	1000	-	.	gene_id "MSTRG.200604"; transcript_id "MSTRG.200604.32"; exon_number "13";
chr9	StringTie	transcript	114402073	114505426	1000	-	.	gene_id "MSTRG.200604"; transcript_id "MSTRG.200604.33";
chr9	StringTie	exon	114402073	114402936	1000	-	.	gene_id "MSTRG.200604"; transcript_id "MSTRG.200604.33"; exon_number "1";
chr9	StringTie	exon	114403217	114403339	1000	-	.	gene_id "MSTRG.200604"; transcript_id "MSTRG.200604.33"; exon_number "2";
chr9	StringTie	exon	114403896	114404074	1000	-	.	gene_id "MSTRG.200604"; transcript_id "MSTRG.200604.33"; exon_number "3";
chr9	StringTie	exon	114406355	114406892	1000	-	.	gene_id "MSTRG.200604"; transcript_id "MSTRG.200604.33"; exon_number "4";
chr9	StringTie	exon	114407950	114408018	1000	-	.	gene_id "MSTRG.200604"; transcript_id "MSTRG.200604.33"; exon_number "5";
chr9	StringTie	exon	114466267	114466392	1000	-	.	gene_id "MSTRG.200604"; transcript_id "MSTRG.200604.33"; exon_number "6";
chr9	StringTie	exon	114478553	114478771	1000	-	.	gene_id "MSTRG.200604"; transcript_id "MSTRG.200604.33"; exon_number "7";
chr9	StringTie	exon	114504184	114505426	1000	-	.	gene_id "MSTRG.200604"; transcript_id "MSTRG.200604.33"; exon_number "8";
chr9	StringTie	transcript	114402073	114418402	1000	-	.	gene_id "MSTRG.200604"; transcript_id "MSTRG.200604.34";
chr9	StringTie	exon	114402073	114402936	1000	-	.	gene_id "MSTRG.200604"; transcript_id "MSTRG.200604.34"; exon_number "1";
chr9	StringTie	exon	114403217	114403339	1000	-	.	gene_id "MSTRG.200604"; transcript_id "MSTRG.200604.34"; exon_number "2";
chr9	StringTie	exon	114403896	114404074	1000	-	.	gene_id "MSTRG.200604"; transcript_id "MSTRG.200604.34"; exon_number "3";
chr9	StringTie	exon	114406355	114406892	1000	-	.	gene_id "MSTRG.200604"; transcript_id "MSTRG.200604.34"; exon_number "4";
chr9	StringTie	exon	114407947	114408018	1000	-	.	gene_id "MSTRG.200604"; transcript_id "MSTRG.200604.34"; exon_number "5";
chr9	StringTie	exon	114410880	114410981	1000	-	.	gene_id "MSTRG.200604"; transcript_id "MSTRG.200604.34"; exon_number "6";
chr9	StringTie	exon	114415802	114415902	1000	-	.	gene_id "MSTRG.200604"; transcript_id "MSTRG.200604.34"; exon_number "7";
chr9	StringTie	exon	114417399	114417525	1000	-	.	gene_id "MSTRG.200604"; transcript_id "MSTRG.200604.34"; exon_number "8";
chr9	StringTie	exon	114417701	114418402	1000	-	.	gene_id "MSTRG.200604"; transcript_id "MSTRG.200604.34"; exon_number "9";
chr9	StringTie	transcript	114402073	114506269	1000	-	.	gene_id "MSTRG.200604"; transcript_id "MSTRG.200604.35";
chr9	StringTie	exon	114402073	114402936	1000	-	.	gene_id "MSTRG.200604"; transcript_id "MSTRG.200604.35"; exon_number "1";
chr9	StringTie	exon	114403217	114403339	1000	-	.	gene_id "MSTRG.200604"; transcript_id "MSTRG.200604.35"; exon_number "2";
chr9	StringTie	exon	114403896	114404074	1000	-	.	gene_id "MSTRG.200604"; transcript_id "MSTRG.200604.35"; exon_number "3";
chr9	StringTie	exon	114406355	114406892	1000	-	.	gene_id "MSTRG.200604"; transcript_id "MSTRG.200604.35"; exon_number "4";
chr9	StringTie	exon	114407947	114408018	1000	-	.	gene_id "MSTRG.200604"; transcript_id "MSTRG.200604.35"; exon_number "5";
chr9	StringTie	exon	114466267	114466392	1000	-	.	gene_id "MSTRG.200604"; transcript_id "MSTRG.200604.35"; exon_number "6";
chr9	StringTie	exon	114478553	114478771	1000	-	.	gene_id "MSTRG.200604"; transcript_id "MSTRG.200604.35"; exon_number "7";
chr9	StringTie	exon	114504184	114505051	1000	-	.	gene_id "MSTRG.200604"; transcript_id "MSTRG.200604.35"; exon_number "8";
chr9	StringTie	exon	114505195	114506269	1000	-	.	gene_id "MSTRG.200604"; transcript_id "MSTRG.200604.35"; exon_number "9";
chr9	StringTie	transcript	114402073	114480273	1000	-	.	gene_id "MSTRG.200604"; transcript_id "MSTRG.200604.36";
chr9	StringTie	exon	114402073	114402934	1000	-	.	gene_id "MSTRG.200604"; transcript_id "MSTRG.200604.36"; exon_number "1";
chr9	StringTie	exon	114403217	114403339	1000	-	.	gene_id "MSTRG.200604"; transcript_id "MSTRG.200604.36"; exon_number "2";
chr9	StringTie	exon	114403896	114404077	1000	-	.	gene_id "MSTRG.200604"; transcript_id "MSTRG.200604.36"; exon_number "3";
chr9	StringTie	exon	114406355	114406892	1000	-	.	gene_id "MSTRG.200604"; transcript_id "MSTRG.200604.36"; exon_number "4";
chr9	StringTie	exon	114407947	114408018	1000	-	.	gene_id "MSTRG.200604"; transcript_id "MSTRG.200604.36"; exon_number "5";
chr9	StringTie	exon	114423314	114423523	1000	-	.	gene_id "MSTRG.200604"; transcript_id "MSTRG.200604.36"; exon_number "6";
chr9	StringTie	exon	114424334	114424546	1000	-	.	gene_id "MSTRG.200604"; transcript_id "MSTRG.200604.36"; exon_number "7";
chr9	StringTie	exon	114424988	114426413	1000	-	.	gene_id "MSTRG.200604"; transcript_id "MSTRG.200604.36"; exon_number "8";
chr9	StringTie	exon	114466267	114466392	1000	-	.	gene_id "MSTRG.200604"; transcript_id "MSTRG.200604.36"; exon_number "9";
chr9	StringTie	exon	114478553	114480273	1000	-	.	gene_id "MSTRG.200604"; transcript_id "MSTRG.200604.36"; exon_number "10";
chr9	StringTie	transcript	114402073	114441958	1000	-	.	gene_id "MSTRG.200604"; transcript_id "MSTRG.200604.37";
chr9	StringTie	exon	114402073	114402936	1000	-	.	gene_id "MSTRG.200604"; transcript_id "MSTRG.200604.37"; exon_number "1";
chr9	StringTie	exon	114403217	114403339	1000	-	.	gene_id "MSTRG.200604"; transcript_id "MSTRG.200604.37"; exon_number "2";
chr9	StringTie	exon	114403896	114404074	1000	-	.	gene_id "MSTRG.200604"; transcript_id "MSTRG.200604.37"; exon_number "3";
chr9	StringTie	exon	114406355	114406892	1000	-	.	gene_id "MSTRG.200604"; transcript_id "MSTRG.200604.37"; exon_number "4";
chr9	StringTie	exon	114407947	114408018	1000	-	.	gene_id "MSTRG.200604"; transcript_id "MSTRG.200604.37"; exon_number "5";
chr9	StringTie	exon	114423314	114423523	1000	-	.	gene_id "MSTRG.200604"; transcript_id "MSTRG.200604.37"; exon_number "6";
chr9	StringTie	exon	114424334	114424546	1000	-	.	gene_id "MSTRG.200604"; transcript_id "MSTRG.200604.37"; exon_number "7";
chr9	StringTie	exon	114424988	114425024	1000	-	.	gene_id "MSTRG.200604"; transcript_id "MSTRG.200604.37"; exon_number "8";
chr9	StringTie	exon	114426211	114426413	1000	-	.	gene_id "MSTRG.200604"; transcript_id "MSTRG.200604.37"; exon_number "9";
chr9	StringTie	exon	114441929	114441958	1000	-	.	gene_id "MSTRG.200604"; transcript_id "MSTRG.200604.37"; exon_number "10";
chr9	StringTie	transcript	114402073	114435181	1000	-	.	gene_id "MSTRG.200604"; transcript_id "MSTRG.200604.38";
chr9	StringTie	exon	114402073	114402936	1000	-	.	gene_id "MSTRG.200604"; transcript_id "MSTRG.200604.38"; exon_number "1";
chr9	StringTie	exon	114403217	114403339	1000	-	.	gene_id "MSTRG.200604"; transcript_id "MSTRG.200604.38"; exon_number "2";
chr9	StringTie	exon	114403896	114404074	1000	-	.	gene_id "MSTRG.200604"; transcript_id "MSTRG.200604.38"; exon_number "3";
chr9	StringTie	exon	114406355	114406892	1000	-	.	gene_id "MSTRG.200604"; transcript_id "MSTRG.200604.38"; exon_number "4";
chr9	StringTie	exon	114407947	114408018	1000	-	.	gene_id "MSTRG.200604"; transcript_id "MSTRG.200604.38"; exon_number "5";
chr9	StringTie	exon	114420037	114420069	1000	-	.	gene_id "MSTRG.200604"; transcript_id "MSTRG.200604.38"; exon_number "6";
chr9	StringTie	exon	114423314	114423523	1000	-	.	gene_id "MSTRG.200604"; transcript_id "MSTRG.200604.38"; exon_number "7";
chr9	StringTie	exon	114424334	114424546	1000	-	.	gene_id "MSTRG.200604"; transcript_id "MSTRG.200604.38"; exon_number "8";
chr9	StringTie	exon	114424988	114425024	1000	-	.	gene_id "MSTRG.200604"; transcript_id "MSTRG.200604.38"; exon_number "9";
chr9	StringTie	exon	114426211	114426413	1000	-	.	gene_id "MSTRG.200604"; transcript_id "MSTRG.200604.38"; exon_number "10";
chr9	StringTie	exon	114435038	114435181	1000	-	.	gene_id "MSTRG.200604"; transcript_id "MSTRG.200604.38"; exon_number "11";
chr9	StringTie	transcript	114402073	114506281	1000	-	.	gene_id "MSTRG.200604"; transcript_id "MSTRG.200604.39";
chr9	StringTie	exon	114402073	114402936	1000	-	.	gene_id "MSTRG.200604"; transcript_id "MSTRG.200604.39"; exon_number "1";
chr9	StringTie	exon	114403217	114403339	1000	-	.	gene_id "MSTRG.200604"; transcript_id "MSTRG.200604.39"; exon_number "2";
chr9	StringTie	exon	114403896	114404074	1000	-	.	gene_id "MSTRG.200604"; transcript_id "MSTRG.200604.39"; exon_number "3";
chr9	StringTie	exon	114406355	114406892	1000	-	.	gene_id "MSTRG.200604"; transcript_id "MSTRG.200604.39"; exon_number "4";
chr9	StringTie	exon	114407947	114408018	1000	-	.	gene_id "MSTRG.200604"; transcript_id "MSTRG.200604.39"; exon_number "5";
chr9	StringTie	exon	114424334	114424546	1000	-	.	gene_id "MSTRG.200604"; transcript_id "MSTRG.200604.39"; exon_number "6";
chr9	StringTie	exon	114424988	114426413	1000	-	.	gene_id "MSTRG.200604"; transcript_id "MSTRG.200604.39"; exon_number "7";
chr9	StringTie	exon	114466267	114466392	1000	-	.	gene_id "MSTRG.200604"; transcript_id "MSTRG.200604.39"; exon_number "8";
chr9	StringTie	exon	114478553	114478771	1000	-	.	gene_id "MSTRG.200604"; transcript_id "MSTRG.200604.39"; exon_number "9";
chr9	StringTie	exon	114504184	114504917	1000	-	.	gene_id "MSTRG.200604"; transcript_id "MSTRG.200604.39"; exon_number "10";
chr9	StringTie	exon	114505016	114506281	1000	-	.	gene_id "MSTRG.200604"; transcript_id "MSTRG.200604.39"; exon_number "11";
chr9	StringTie	transcript	114401976	114506472	1000	-	.	gene_id "MSTRG.200604"; transcript_id "MSTRG.200604.4";
chr9	StringTie	exon	114401976	114402936	1000	-	.	gene_id "MSTRG.200604"; transcript_id "MSTRG.200604.4"; exon_number "1";
chr9	StringTie	exon	114403217	114403339	1000	-	.	gene_id "MSTRG.200604"; transcript_id "MSTRG.200604.4"; exon_number "2";
chr9	StringTie	exon	114403896	114404077	1000	-	.	gene_id "MSTRG.200604"; transcript_id "MSTRG.200604.4"; exon_number "3";
chr9	StringTie	exon	114406355	114406892	1000	-	.	gene_id "MSTRG.200604"; transcript_id "MSTRG.200604.4"; exon_number "4";
chr9	StringTie	exon	114407947	114408018	1000	-	.	gene_id "MSTRG.200604"; transcript_id "MSTRG.200604.4"; exon_number "5";
chr9	StringTie	exon	114423314	114423523	1000	-	.	gene_id "MSTRG.200604"; transcript_id "MSTRG.200604.4"; exon_number "6";
chr9	StringTie	exon	114424334	114424546	1000	-	.	gene_id "MSTRG.200604"; transcript_id "MSTRG.200604.4"; exon_number "7";
chr9	StringTie	exon	114424988	114425024	1000	-	.	gene_id "MSTRG.200604"; transcript_id "MSTRG.200604.4"; exon_number "8";
chr9	StringTie	exon	114426211	114426413	1000	-	.	gene_id "MSTRG.200604"; transcript_id "MSTRG.200604.4"; exon_number "9";
chr9	StringTie	exon	114466267	114466392	1000	-	.	gene_id "MSTRG.200604"; transcript_id "MSTRG.200604.4"; exon_number "10";
chr9	StringTie	exon	114478553	114478771	1000	-	.	gene_id "MSTRG.200604"; transcript_id "MSTRG.200604.4"; exon_number "11";
chr9	StringTie	exon	114504184	114505051	1000	-	.	gene_id "MSTRG.200604"; transcript_id "MSTRG.200604.4"; exon_number "12";
chr9	StringTie	exon	114505195	114506472	1000	-	.	gene_id "MSTRG.200604"; transcript_id "MSTRG.200604.4"; exon_number "13";
chr9	StringTie	transcript	114402073	114477159	1000	-	.	gene_id "MSTRG.200604"; transcript_id "MSTRG.200604.40";
chr9	StringTie	exon	114402073	114402934	1000	-	.	gene_id "MSTRG.200604"; transcript_id "MSTRG.200604.40"; exon_number "1";
chr9	StringTie	exon	114403217	114403339	1000	-	.	gene_id "MSTRG.200604"; transcript_id "MSTRG.200604.40"; exon_number "2";
chr9	StringTie	exon	114403896	114404074	1000	-	.	gene_id "MSTRG.200604"; transcript_id "MSTRG.200604.40"; exon_number "3";
chr9	StringTie	exon	114406355	114406892	1000	-	.	gene_id "MSTRG.200604"; transcript_id "MSTRG.200604.40"; exon_number "4";
chr9	StringTie	exon	114407947	114408018	1000	-	.	gene_id "MSTRG.200604"; transcript_id "MSTRG.200604.40"; exon_number "5";
chr9	StringTie	exon	114420037	114420069	1000	-	.	gene_id "MSTRG.200604"; transcript_id "MSTRG.200604.40"; exon_number "6";
chr9	StringTie	exon	114423314	114423523	1000	-	.	gene_id "MSTRG.200604"; transcript_id "MSTRG.200604.40"; exon_number "7";
chr9	StringTie	exon	114424334	114424546	1000	-	.	gene_id "MSTRG.200604"; transcript_id "MSTRG.200604.40"; exon_number "8";
chr9	StringTie	exon	114424988	114426413	1000	-	.	gene_id "MSTRG.200604"; transcript_id "MSTRG.200604.40"; exon_number "9";
chr9	StringTie	exon	114466267	114466392	1000	-	.	gene_id "MSTRG.200604"; transcript_id "MSTRG.200604.40"; exon_number "10";
chr9	StringTie	exon	114477133	114477159	1000	-	.	gene_id "MSTRG.200604"; transcript_id "MSTRG.200604.40"; exon_number "11";
chr9	StringTie	transcript	114402073	114506387	1000	-	.	gene_id "MSTRG.200604"; transcript_id "MSTRG.200604.41";
chr9	StringTie	exon	114402073	114402936	1000	-	.	gene_id "MSTRG.200604"; transcript_id "MSTRG.200604.41"; exon_number "1";
chr9	StringTie	exon	114403217	114403339	1000	-	.	gene_id "MSTRG.200604"; transcript_id "MSTRG.200604.41"; exon_number "2";
chr9	StringTie	exon	114403896	114404077	1000	-	.	gene_id "MSTRG.200604"; transcript_id "MSTRG.200604.41"; exon_number "3";
chr9	StringTie	exon	114406355	114406892	1000	-	.	gene_id "MSTRG.200604"; transcript_id "MSTRG.200604.41"; exon_number "4";
chr9	StringTie	exon	114407947	114408018	1000	-	.	gene_id "MSTRG.200604"; transcript_id "MSTRG.200604.41"; exon_number "5";
chr9	StringTie	exon	114423314	114423523	1000	-	.	gene_id "MSTRG.200604"; transcript_id "MSTRG.200604.41"; exon_number "6";
chr9	StringTie	exon	114424334	114424546	1000	-	.	gene_id "MSTRG.200604"; transcript_id "MSTRG.200604.41"; exon_number "7";
chr9	StringTie	exon	114424988	114425024	1000	-	.	gene_id "MSTRG.200604"; transcript_id "MSTRG.200604.41"; exon_number "8";
chr9	StringTie	exon	114466267	114466392	1000	-	.	gene_id "MSTRG.200604"; transcript_id "MSTRG.200604.41"; exon_number "9";
chr9	StringTie	exon	114478553	114478771	1000	-	.	gene_id "MSTRG.200604"; transcript_id "MSTRG.200604.41"; exon_number "10";
chr9	StringTie	exon	114504184	114506387	1000	-	.	gene_id "MSTRG.200604"; transcript_id "MSTRG.200604.41"; exon_number "11";
chr9	StringTie	transcript	114402073	114506281	1000	-	.	gene_id "MSTRG.200604"; transcript_id "MSTRG.200604.42";
chr9	StringTie	exon	114402073	114402936	1000	-	.	gene_id "MSTRG.200604"; transcript_id "MSTRG.200604.42"; exon_number "1";
chr9	StringTie	exon	114403217	114403339	1000	-	.	gene_id "MSTRG.200604"; transcript_id "MSTRG.200604.42"; exon_number "2";
chr9	StringTie	exon	114403896	114404074	1000	-	.	gene_id "MSTRG.200604"; transcript_id "MSTRG.200604.42"; exon_number "3";
chr9	StringTie	exon	114406355	114406892	1000	-	.	gene_id "MSTRG.200604"; transcript_id "MSTRG.200604.42"; exon_number "4";
chr9	StringTie	exon	114407947	114408018	1000	-	.	gene_id "MSTRG.200604"; transcript_id "MSTRG.200604.42"; exon_number "5";
chr9	StringTie	exon	114420037	114420069	1000	-	.	gene_id "MSTRG.200604"; transcript_id "MSTRG.200604.42"; exon_number "6";
chr9	StringTie	exon	114423314	114423523	1000	-	.	gene_id "MSTRG.200604"; transcript_id "MSTRG.200604.42"; exon_number "7";
chr9	StringTie	exon	114424334	114424546	1000	-	.	gene_id "MSTRG.200604"; transcript_id "MSTRG.200604.42"; exon_number "8";
chr9	StringTie	exon	114424988	114425024	1000	-	.	gene_id "MSTRG.200604"; transcript_id "MSTRG.200604.42"; exon_number "9";
chr9	StringTie	exon	114426211	114426413	1000	-	.	gene_id "MSTRG.200604"; transcript_id "MSTRG.200604.42"; exon_number "10";
chr9	StringTie	exon	114478553	114478771	1000	-	.	gene_id "MSTRG.200604"; transcript_id "MSTRG.200604.42"; exon_number "11";
chr9	StringTie	exon	114504184	114506281	1000	-	.	gene_id "MSTRG.200604"; transcript_id "MSTRG.200604.42"; exon_number "12";
chr9	StringTie	transcript	114402073	114508803	1000	-	.	gene_id "MSTRG.200604"; transcript_id "MSTRG.200604.43";
chr9	StringTie	exon	114402073	114402936	1000	-	.	gene_id "MSTRG.200604"; transcript_id "MSTRG.200604.43"; exon_number "1";
chr9	StringTie	exon	114403217	114403339	1000	-	.	gene_id "MSTRG.200604"; transcript_id "MSTRG.200604.43"; exon_number "2";
chr9	StringTie	exon	114403896	114404074	1000	-	.	gene_id "MSTRG.200604"; transcript_id "MSTRG.200604.43"; exon_number "3";
chr9	StringTie	exon	114406355	114406892	1000	-	.	gene_id "MSTRG.200604"; transcript_id "MSTRG.200604.43"; exon_number "4";
chr9	StringTie	exon	114407947	114408018	1000	-	.	gene_id "MSTRG.200604"; transcript_id "MSTRG.200604.43"; exon_number "5";
chr9	StringTie	exon	114423314	114423523	1000	-	.	gene_id "MSTRG.200604"; transcript_id "MSTRG.200604.43"; exon_number "6";
chr9	StringTie	exon	114424334	114424546	1000	-	.	gene_id "MSTRG.200604"; transcript_id "MSTRG.200604.43"; exon_number "7";
chr9	StringTie	exon	114424988	114426413	1000	-	.	gene_id "MSTRG.200604"; transcript_id "MSTRG.200604.43"; exon_number "8";
chr9	StringTie	exon	114466267	114466392	1000	-	.	gene_id "MSTRG.200604"; transcript_id "MSTRG.200604.43"; exon_number "9";
chr9	StringTie	exon	114478553	114478771	1000	-	.	gene_id "MSTRG.200604"; transcript_id "MSTRG.200604.43"; exon_number "10";
chr9	StringTie	exon	114504184	114505051	1000	-	.	gene_id "MSTRG.200604"; transcript_id "MSTRG.200604.43"; exon_number "11";
chr9	StringTie	exon	114505195	114508803	1000	-	.	gene_id "MSTRG.200604"; transcript_id "MSTRG.200604.43"; exon_number "12";
chr9	StringTie	transcript	114402073	114426506	1000	-	.	gene_id "MSTRG.200604"; transcript_id "MSTRG.200604.44";
chr9	StringTie	exon	114402073	114402936	1000	-	.	gene_id "MSTRG.200604"; transcript_id "MSTRG.200604.44"; exon_number "1";
chr9	StringTie	exon	114403217	114403339	1000	-	.	gene_id "MSTRG.200604"; transcript_id "MSTRG.200604.44"; exon_number "2";
chr9	StringTie	exon	114403896	114404077	1000	-	.	gene_id "MSTRG.200604"; transcript_id "MSTRG.200604.44"; exon_number "3";
chr9	StringTie	exon	114406355	114406892	1000	-	.	gene_id "MSTRG.200604"; transcript_id "MSTRG.200604.44"; exon_number "4";
chr9	StringTie	exon	114407947	114408018	1000	-	.	gene_id "MSTRG.200604"; transcript_id "MSTRG.200604.44"; exon_number "5";
chr9	StringTie	exon	114417399	114417525	1000	-	.	gene_id "MSTRG.200604"; transcript_id "MSTRG.200604.44"; exon_number "6";
chr9	StringTie	exon	114417701	114419888	1000	-	.	gene_id "MSTRG.200604"; transcript_id "MSTRG.200604.44"; exon_number "7";
chr9	StringTie	exon	114420037	114420069	1000	-	.	gene_id "MSTRG.200604"; transcript_id "MSTRG.200604.44"; exon_number "8";
chr9	StringTie	exon	114423314	114423523	1000	-	.	gene_id "MSTRG.200604"; transcript_id "MSTRG.200604.44"; exon_number "9";
chr9	StringTie	exon	114424334	114424546	1000	-	.	gene_id "MSTRG.200604"; transcript_id "MSTRG.200604.44"; exon_number "10";
chr9	StringTie	exon	114424988	114425024	1000	-	.	gene_id "MSTRG.200604"; transcript_id "MSTRG.200604.44"; exon_number "11";
chr9	StringTie	exon	114426211	114426506	1000	-	.	gene_id "MSTRG.200604"; transcript_id "MSTRG.200604.44"; exon_number "12";
chr9	StringTie	transcript	114402073	114506275	1000	-	.	gene_id "MSTRG.200604"; transcript_id "MSTRG.200604.45";
chr9	StringTie	exon	114402073	114402934	1000	-	.	gene_id "MSTRG.200604"; transcript_id "MSTRG.200604.45"; exon_number "1";
chr9	StringTie	exon	114403217	114403339	1000	-	.	gene_id "MSTRG.200604"; transcript_id "MSTRG.200604.45"; exon_number "2";
chr9	StringTie	exon	114403896	114404074	1000	-	.	gene_id "MSTRG.200604"; transcript_id "MSTRG.200604.45"; exon_number "3";
chr9	StringTie	exon	114406355	114406892	1000	-	.	gene_id "MSTRG.200604"; transcript_id "MSTRG.200604.45"; exon_number "4";
chr9	StringTie	exon	114407947	114408018	1000	-	.	gene_id "MSTRG.200604"; transcript_id "MSTRG.200604.45"; exon_number "5";
chr9	StringTie	exon	114423314	114423523	1000	-	.	gene_id "MSTRG.200604"; transcript_id "MSTRG.200604.45"; exon_number "6";
chr9	StringTie	exon	114424334	114424546	1000	-	.	gene_id "MSTRG.200604"; transcript_id "MSTRG.200604.45"; exon_number "7";
chr9	StringTie	exon	114424988	114425024	1000	-	.	gene_id "MSTRG.200604"; transcript_id "MSTRG.200604.45"; exon_number "8";
chr9	StringTie	exon	114426211	114426413	1000	-	.	gene_id "MSTRG.200604"; transcript_id "MSTRG.200604.45"; exon_number "9";
chr9	StringTie	exon	114466267	114466392	1000	-	.	gene_id "MSTRG.200604"; transcript_id "MSTRG.200604.45"; exon_number "10";
chr9	StringTie	exon	114478553	114478771	1000	-	.	gene_id "MSTRG.200604"; transcript_id "MSTRG.200604.45"; exon_number "11";
chr9	StringTie	exon	114504184	114505051	1000	-	.	gene_id "MSTRG.200604"; transcript_id "MSTRG.200604.45"; exon_number "12";
chr9	StringTie	exon	114505195	114506275	1000	-	.	gene_id "MSTRG.200604"; transcript_id "MSTRG.200604.45"; exon_number "13";
chr9	StringTie	transcript	114402073	114506320	1000	-	.	gene_id "MSTRG.200604"; transcript_id "MSTRG.200604.46";
chr9	StringTie	exon	114402073	114402936	1000	-	.	gene_id "MSTRG.200604"; transcript_id "MSTRG.200604.46"; exon_number "1";
chr9	StringTie	exon	114403217	114403339	1000	-	.	gene_id "MSTRG.200604"; transcript_id "MSTRG.200604.46"; exon_number "2";
chr9	StringTie	exon	114403896	114404077	1000	-	.	gene_id "MSTRG.200604"; transcript_id "MSTRG.200604.46"; exon_number "3";
chr9	StringTie	exon	114406355	114406892	1000	-	.	gene_id "MSTRG.200604"; transcript_id "MSTRG.200604.46"; exon_number "4";
chr9	StringTie	exon	114407947	114408018	1000	-	.	gene_id "MSTRG.200604"; transcript_id "MSTRG.200604.46"; exon_number "5";
chr9	StringTie	exon	114417399	114420069	1000	-	.	gene_id "MSTRG.200604"; transcript_id "MSTRG.200604.46"; exon_number "6";
chr9	StringTie	exon	114423314	114423523	1000	-	.	gene_id "MSTRG.200604"; transcript_id "MSTRG.200604.46"; exon_number "7";
chr9	StringTie	exon	114424334	114424546	1000	-	.	gene_id "MSTRG.200604"; transcript_id "MSTRG.200604.46"; exon_number "8";
chr9	StringTie	exon	114424988	114426413	1000	-	.	gene_id "MSTRG.200604"; transcript_id "MSTRG.200604.46"; exon_number "9";
chr9	StringTie	exon	114466267	114466392	1000	-	.	gene_id "MSTRG.200604"; transcript_id "MSTRG.200604.46"; exon_number "10";
chr9	StringTie	exon	114478553	114478771	1000	-	.	gene_id "MSTRG.200604"; transcript_id "MSTRG.200604.46"; exon_number "11";
chr9	StringTie	exon	114504184	114504917	1000	-	.	gene_id "MSTRG.200604"; transcript_id "MSTRG.200604.46"; exon_number "12";
chr9	StringTie	exon	114505016	114506320	1000	-	.	gene_id "MSTRG.200604"; transcript_id "MSTRG.200604.46"; exon_number "13";
chr9	StringTie	transcript	114402073	114505426	1000	-	.	gene_id "MSTRG.200604"; transcript_id "MSTRG.200604.47";
chr9	StringTie	exon	114402073	114402936	1000	-	.	gene_id "MSTRG.200604"; transcript_id "MSTRG.200604.47"; exon_number "1";
chr9	StringTie	exon	114403217	114403339	1000	-	.	gene_id "MSTRG.200604"; transcript_id "MSTRG.200604.47"; exon_number "2";
chr9	StringTie	exon	114403896	114404074	1000	-	.	gene_id "MSTRG.200604"; transcript_id "MSTRG.200604.47"; exon_number "3";
chr9	StringTie	exon	114406355	114406892	1000	-	.	gene_id "MSTRG.200604"; transcript_id "MSTRG.200604.47"; exon_number "4";
chr9	StringTie	exon	114407947	114408018	1000	-	.	gene_id "MSTRG.200604"; transcript_id "MSTRG.200604.47"; exon_number "5";
chr9	StringTie	exon	114417399	114418208	1000	-	.	gene_id "MSTRG.200604"; transcript_id "MSTRG.200604.47"; exon_number "6";
chr9	StringTie	exon	114423314	114423523	1000	-	.	gene_id "MSTRG.200604"; transcript_id "MSTRG.200604.47"; exon_number "7";
chr9	StringTie	exon	114424334	114424546	1000	-	.	gene_id "MSTRG.200604"; transcript_id "MSTRG.200604.47"; exon_number "8";
chr9	StringTie	exon	114424988	114426413	1000	-	.	gene_id "MSTRG.200604"; transcript_id "MSTRG.200604.47"; exon_number "9";
chr9	StringTie	exon	114466267	114466392	1000	-	.	gene_id "MSTRG.200604"; transcript_id "MSTRG.200604.47"; exon_number "10";
chr9	StringTie	exon	114478553	114478771	1000	-	.	gene_id "MSTRG.200604"; transcript_id "MSTRG.200604.47"; exon_number "11";
chr9	StringTie	exon	114504184	114505051	1000	-	.	gene_id "MSTRG.200604"; transcript_id "MSTRG.200604.47"; exon_number "12";
chr9	StringTie	exon	114505195	114505426	1000	-	.	gene_id "MSTRG.200604"; transcript_id "MSTRG.200604.47"; exon_number "13";
chr9	StringTie	transcript	114402073	114506294	1000	-	.	gene_id "MSTRG.200604"; transcript_id "MSTRG.200604.48";
chr9	StringTie	exon	114402073	114402936	1000	-	.	gene_id "MSTRG.200604"; transcript_id "MSTRG.200604.48"; exon_number "1";
chr9	StringTie	exon	114403217	114403339	1000	-	.	gene_id "MSTRG.200604"; transcript_id "MSTRG.200604.48"; exon_number "2";
chr9	StringTie	exon	114403896	114404074	1000	-	.	gene_id "MSTRG.200604"; transcript_id "MSTRG.200604.48"; exon_number "3";
chr9	StringTie	exon	114406355	114406892	1000	-	.	gene_id "MSTRG.200604"; transcript_id "MSTRG.200604.48"; exon_number "4";
chr9	StringTie	exon	114407947	114408018	1000	-	.	gene_id "MSTRG.200604"; transcript_id "MSTRG.200604.48"; exon_number "5";
chr9	StringTie	exon	114415802	114415902	1000	-	.	gene_id "MSTRG.200604"; transcript_id "MSTRG.200604.48"; exon_number "6";
chr9	StringTie	exon	114417399	114420069	1000	-	.	gene_id "MSTRG.200604"; transcript_id "MSTRG.200604.48"; exon_number "7";
chr9	StringTie	exon	114423314	114423523	1000	-	.	gene_id "MSTRG.200604"; transcript_id "MSTRG.200604.48"; exon_number "8";
chr9	StringTie	exon	114424334	114424546	1000	-	.	gene_id "MSTRG.200604"; transcript_id "MSTRG.200604.48"; exon_number "9";
chr9	StringTie	exon	114424988	114425024	1000	-	.	gene_id "MSTRG.200604"; transcript_id "MSTRG.200604.48"; exon_number "10";
chr9	StringTie	exon	114466267	114466392	1000	-	.	gene_id "MSTRG.200604"; transcript_id "MSTRG.200604.48"; exon_number "11";
chr9	StringTie	exon	114478553	114478771	1000	-	.	gene_id "MSTRG.200604"; transcript_id "MSTRG.200604.48"; exon_number "12";
chr9	StringTie	exon	114504184	114505051	1000	-	.	gene_id "MSTRG.200604"; transcript_id "MSTRG.200604.48"; exon_number "13";
chr9	StringTie	exon	114505195	114506294	1000	-	.	gene_id "MSTRG.200604"; transcript_id "MSTRG.200604.48"; exon_number "14";
chr9	StringTie	transcript	114402073	114426721	1000	-	.	gene_id "MSTRG.200604"; transcript_id "MSTRG.200604.49";
chr9	StringTie	exon	114402073	114402936	1000	-	.	gene_id "MSTRG.200604"; transcript_id "MSTRG.200604.49"; exon_number "1";
chr9	StringTie	exon	114403217	114403339	1000	-	.	gene_id "MSTRG.200604"; transcript_id "MSTRG.200604.49"; exon_number "2";
chr9	StringTie	exon	114403896	114404074	1000	-	.	gene_id "MSTRG.200604"; transcript_id "MSTRG.200604.49"; exon_number "3";
chr9	StringTie	exon	114406355	114406892	1000	-	.	gene_id "MSTRG.200604"; transcript_id "MSTRG.200604.49"; exon_number "4";
chr9	StringTie	exon	114407947	114408018	1000	-	.	gene_id "MSTRG.200604"; transcript_id "MSTRG.200604.49"; exon_number "5";
chr9	StringTie	exon	114417399	114417525	1000	-	.	gene_id "MSTRG.200604"; transcript_id "MSTRG.200604.49"; exon_number "6";
chr9	StringTie	exon	114417701	114418208	1000	-	.	gene_id "MSTRG.200604"; transcript_id "MSTRG.200604.49"; exon_number "7";
chr9	StringTie	exon	114418339	114419888	1000	-	.	gene_id "MSTRG.200604"; transcript_id "MSTRG.200604.49"; exon_number "8";
chr9	StringTie	exon	114420037	114420069	1000	-	.	gene_id "MSTRG.200604"; transcript_id "MSTRG.200604.49"; exon_number "9";
chr9	StringTie	exon	114420823	114420890	1000	-	.	gene_id "MSTRG.200604"; transcript_id "MSTRG.200604.49"; exon_number "10";
chr9	StringTie	exon	114423314	114423523	1000	-	.	gene_id "MSTRG.200604"; transcript_id "MSTRG.200604.49"; exon_number "11";
chr9	StringTie	exon	114424334	114424546	1000	-	.	gene_id "MSTRG.200604"; transcript_id "MSTRG.200604.49"; exon_number "12";
chr9	StringTie	exon	114424988	114425024	1000	-	.	gene_id "MSTRG.200604"; transcript_id "MSTRG.200604.49"; exon_number "13";
chr9	StringTie	exon	114426211	114426721	1000	-	.	gene_id "MSTRG.200604"; transcript_id "MSTRG.200604.49"; exon_number "14";
chr9	StringTie	transcript	114401980	114506540	1000	-	.	gene_id "MSTRG.200604"; transcript_id "MSTRG.200604.5";
chr9	StringTie	exon	114401980	114402936	1000	-	.	gene_id "MSTRG.200604"; transcript_id "MSTRG.200604.5"; exon_number "1";
chr9	StringTie	exon	114403217	114403339	1000	-	.	gene_id "MSTRG.200604"; transcript_id "MSTRG.200604.5"; exon_number "2";
chr9	StringTie	exon	114403896	114404074	1000	-	.	gene_id "MSTRG.200604"; transcript_id "MSTRG.200604.5"; exon_number "3";
chr9	StringTie	exon	114406355	114406892	1000	-	.	gene_id "MSTRG.200604"; transcript_id "MSTRG.200604.5"; exon_number "4";
chr9	StringTie	exon	114407947	114408018	1000	-	.	gene_id "MSTRG.200604"; transcript_id "MSTRG.200604.5"; exon_number "5";
chr9	StringTie	exon	114420037	114420069	1000	-	.	gene_id "MSTRG.200604"; transcript_id "MSTRG.200604.5"; exon_number "6";
chr9	StringTie	exon	114423314	114423523	1000	-	.	gene_id "MSTRG.200604"; transcript_id "MSTRG.200604.5"; exon_number "7";
chr9	StringTie	exon	114424334	114424546	1000	-	.	gene_id "MSTRG.200604"; transcript_id "MSTRG.200604.5"; exon_number "8";
chr9	StringTie	exon	114424988	114425024	1000	-	.	gene_id "MSTRG.200604"; transcript_id "MSTRG.200604.5"; exon_number "9";
chr9	StringTie	exon	114426211	114426413	1000	-	.	gene_id "MSTRG.200604"; transcript_id "MSTRG.200604.5"; exon_number "10";
chr9	StringTie	exon	114466267	114466392	1000	-	.	gene_id "MSTRG.200604"; transcript_id "MSTRG.200604.5"; exon_number "11";
chr9	StringTie	exon	114478553	114478771	1000	-	.	gene_id "MSTRG.200604"; transcript_id "MSTRG.200604.5"; exon_number "12";
chr9	StringTie	exon	114504184	114505051	1000	-	.	gene_id "MSTRG.200604"; transcript_id "MSTRG.200604.5"; exon_number "13";
chr9	StringTie	exon	114505195	114506540	1000	-	.	gene_id "MSTRG.200604"; transcript_id "MSTRG.200604.5"; exon_number "14";
chr9	StringTie	transcript	114402073	114505424	1000	-	.	gene_id "MSTRG.200604"; transcript_id "MSTRG.200604.50";
chr9	StringTie	exon	114402073	114402936	1000	-	.	gene_id "MSTRG.200604"; transcript_id "MSTRG.200604.50"; exon_number "1";
chr9	StringTie	exon	114403217	114403339	1000	-	.	gene_id "MSTRG.200604"; transcript_id "MSTRG.200604.50"; exon_number "2";
chr9	StringTie	exon	114403896	114404077	1000	-	.	gene_id "MSTRG.200604"; transcript_id "MSTRG.200604.50"; exon_number "3";
chr9	StringTie	exon	114406355	114406892	1000	-	.	gene_id "MSTRG.200604"; transcript_id "MSTRG.200604.50"; exon_number "4";
chr9	StringTie	exon	114407947	114408018	1000	-	.	gene_id "MSTRG.200604"; transcript_id "MSTRG.200604.50"; exon_number "5";
chr9	StringTie	exon	114410880	114410981	1000	-	.	gene_id "MSTRG.200604"; transcript_id "MSTRG.200604.50"; exon_number "6";
chr9	StringTie	exon	114415802	114415902	1000	-	.	gene_id "MSTRG.200604"; transcript_id "MSTRG.200604.50"; exon_number "7";
chr9	StringTie	exon	114417399	114417525	1000	-	.	gene_id "MSTRG.200604"; transcript_id "MSTRG.200604.50"; exon_number "8";
chr9	StringTie	exon	114417701	114419888	1000	-	.	gene_id "MSTRG.200604"; transcript_id "MSTRG.200604.50"; exon_number "9";
chr9	StringTie	exon	114420037	114420069	1000	-	.	gene_id "MSTRG.200604"; transcript_id "MSTRG.200604.50"; exon_number "10";
chr9	StringTie	exon	114420823	114420890	1000	-	.	gene_id "MSTRG.200604"; transcript_id "MSTRG.200604.50"; exon_number "11";
chr9	StringTie	exon	114423314	114423523	1000	-	.	gene_id "MSTRG.200604"; transcript_id "MSTRG.200604.50"; exon_number "12";
chr9	StringTie	exon	114424334	114424546	1000	-	.	gene_id "MSTRG.200604"; transcript_id "MSTRG.200604.50"; exon_number "13";
chr9	StringTie	exon	114424988	114426413	1000	-	.	gene_id "MSTRG.200604"; transcript_id "MSTRG.200604.50"; exon_number "14";
chr9	StringTie	exon	114466267	114466392	1000	-	.	gene_id "MSTRG.200604"; transcript_id "MSTRG.200604.50"; exon_number "15";
chr9	StringTie	exon	114478553	114478771	1000	-	.	gene_id "MSTRG.200604"; transcript_id "MSTRG.200604.50"; exon_number "16";
chr9	StringTie	exon	114504184	114505424	1000	-	.	gene_id "MSTRG.200604"; transcript_id "MSTRG.200604.50"; exon_number "17";
chr9	StringTie	transcript	114402074	114506420	1000	-	.	gene_id "MSTRG.200604"; transcript_id "MSTRG.200604.51";
chr9	StringTie	exon	114402074	114402936	1000	-	.	gene_id "MSTRG.200604"; transcript_id "MSTRG.200604.51"; exon_number "1";
chr9	StringTie	exon	114403217	114403339	1000	-	.	gene_id "MSTRG.200604"; transcript_id "MSTRG.200604.51"; exon_number "2";
chr9	StringTie	exon	114403896	114404074	1000	-	.	gene_id "MSTRG.200604"; transcript_id "MSTRG.200604.51"; exon_number "3";
chr9	StringTie	exon	114406355	114406892	1000	-	.	gene_id "MSTRG.200604"; transcript_id "MSTRG.200604.51"; exon_number "4";
chr9	StringTie	exon	114407947	114408018	1000	-	.	gene_id "MSTRG.200604"; transcript_id "MSTRG.200604.51"; exon_number "5";
chr9	StringTie	exon	114424334	114424546	1000	-	.	gene_id "MSTRG.200604"; transcript_id "MSTRG.200604.51"; exon_number "6";
chr9	StringTie	exon	114424988	114425024	1000	-	.	gene_id "MSTRG.200604"; transcript_id "MSTRG.200604.51"; exon_number "7";
chr9	StringTie	exon	114466267	114466392	1000	-	.	gene_id "MSTRG.200604"; transcript_id "MSTRG.200604.51"; exon_number "8";
chr9	StringTie	exon	114478553	114478771	1000	-	.	gene_id "MSTRG.200604"; transcript_id "MSTRG.200604.51"; exon_number "9";
chr9	StringTie	exon	114504184	114506420	1000	-	.	gene_id "MSTRG.200604"; transcript_id "MSTRG.200604.51"; exon_number "10";
chr9	StringTie	transcript	114402074	114506294	1000	-	.	gene_id "MSTRG.200604"; transcript_id "MSTRG.200604.52";
chr9	StringTie	exon	114402074	114402936	1000	-	.	gene_id "MSTRG.200604"; transcript_id "MSTRG.200604.52"; exon_number "1";
chr9	StringTie	exon	114403217	114403339	1000	-	.	gene_id "MSTRG.200604"; transcript_id "MSTRG.200604.52"; exon_number "2";
chr9	StringTie	exon	114403896	114404074	1000	-	.	gene_id "MSTRG.200604"; transcript_id "MSTRG.200604.52"; exon_number "3";
chr9	StringTie	exon	114406355	114406892	1000	-	.	gene_id "MSTRG.200604"; transcript_id "MSTRG.200604.52"; exon_number "4";
chr9	StringTie	exon	114407947	114408018	1000	-	.	gene_id "MSTRG.200604"; transcript_id "MSTRG.200604.52"; exon_number "5";
chr9	StringTie	exon	114420037	114420069	1000	-	.	gene_id "MSTRG.200604"; transcript_id "MSTRG.200604.52"; exon_number "6";
chr9	StringTie	exon	114420823	114420890	1000	-	.	gene_id "MSTRG.200604"; transcript_id "MSTRG.200604.52"; exon_number "7";
chr9	StringTie	exon	114423314	114423523	1000	-	.	gene_id "MSTRG.200604"; transcript_id "MSTRG.200604.52"; exon_number "8";
chr9	StringTie	exon	114424334	114424546	1000	-	.	gene_id "MSTRG.200604"; transcript_id "MSTRG.200604.52"; exon_number "9";
chr9	StringTie	exon	114424988	114425024	1000	-	.	gene_id "MSTRG.200604"; transcript_id "MSTRG.200604.52"; exon_number "10";
chr9	StringTie	exon	114426211	114426413	1000	-	.	gene_id "MSTRG.200604"; transcript_id "MSTRG.200604.52"; exon_number "11";
chr9	StringTie	exon	114466267	114466392	1000	-	.	gene_id "MSTRG.200604"; transcript_id "MSTRG.200604.52"; exon_number "12";
chr9	StringTie	exon	114478553	114478771	1000	-	.	gene_id "MSTRG.200604"; transcript_id "MSTRG.200604.52"; exon_number "13";
chr9	StringTie	exon	114504184	114505051	1000	-	.	gene_id "MSTRG.200604"; transcript_id "MSTRG.200604.52"; exon_number "14";
chr9	StringTie	exon	114505195	114506294	1000	-	.	gene_id "MSTRG.200604"; transcript_id "MSTRG.200604.52"; exon_number "15";
chr9	StringTie	transcript	114402077	114426479	1000	-	.	gene_id "MSTRG.200604"; transcript_id "MSTRG.200604.53";
chr9	StringTie	exon	114402077	114402936	1000	-	.	gene_id "MSTRG.200604"; transcript_id "MSTRG.200604.53"; exon_number "1";
chr9	StringTie	exon	114403217	114403339	1000	-	.	gene_id "MSTRG.200604"; transcript_id "MSTRG.200604.53"; exon_number "2";
chr9	StringTie	exon	114403896	114404344	1000	-	.	gene_id "MSTRG.200604"; transcript_id "MSTRG.200604.53"; exon_number "3";
chr9	StringTie	exon	114406355	114406892	1000	-	.	gene_id "MSTRG.200604"; transcript_id "MSTRG.200604.53"; exon_number "4";
chr9	StringTie	exon	114407947	114408018	1000	-	.	gene_id "MSTRG.200604"; transcript_id "MSTRG.200604.53"; exon_number "5";
chr9	StringTie	exon	114417399	114417525	1000	-	.	gene_id "MSTRG.200604"; transcript_id "MSTRG.200604.53"; exon_number "6";
chr9	StringTie	exon	114423314	114423523	1000	-	.	gene_id "MSTRG.200604"; transcript_id "MSTRG.200604.53"; exon_number "7";
chr9	StringTie	exon	114424334	114424546	1000	-	.	gene_id "MSTRG.200604"; transcript_id "MSTRG.200604.53"; exon_number "8";
chr9	StringTie	exon	114424988	114425024	1000	-	.	gene_id "MSTRG.200604"; transcript_id "MSTRG.200604.53"; exon_number "9";
chr9	StringTie	exon	114426211	114426479	1000	-	.	gene_id "MSTRG.200604"; transcript_id "MSTRG.200604.53"; exon_number "10";
chr9	StringTie	transcript	114402077	114508845	1000	-	.	gene_id "MSTRG.200604"; transcript_id "MSTRG.200604.54";
chr9	StringTie	exon	114402077	114402936	1000	-	.	gene_id "MSTRG.200604"; transcript_id "MSTRG.200604.54"; exon_number "1";
chr9	StringTie	exon	114403217	114403339	1000	-	.	gene_id "MSTRG.200604"; transcript_id "MSTRG.200604.54"; exon_number "2";
chr9	StringTie	exon	114403896	114404074	1000	-	.	gene_id "MSTRG.200604"; transcript_id "MSTRG.200604.54"; exon_number "3";
chr9	StringTie	exon	114406355	114406892	1000	-	.	gene_id "MSTRG.200604"; transcript_id "MSTRG.200604.54"; exon_number "4";
chr9	StringTie	exon	114407947	114408018	1000	-	.	gene_id "MSTRG.200604"; transcript_id "MSTRG.200604.54"; exon_number "5";
chr9	StringTie	exon	114423314	114423523	1000	-	.	gene_id "MSTRG.200604"; transcript_id "MSTRG.200604.54"; exon_number "6";
chr9	StringTie	exon	114424334	114424546	1000	-	.	gene_id "MSTRG.200604"; transcript_id "MSTRG.200604.54"; exon_number "7";
chr9	StringTie	exon	114424988	114426413	1000	-	.	gene_id "MSTRG.200604"; transcript_id "MSTRG.200604.54"; exon_number "8";
chr9	StringTie	exon	114466267	114466392	1000	-	.	gene_id "MSTRG.200604"; transcript_id "MSTRG.200604.54"; exon_number "9";
chr9	StringTie	exon	114478553	114478771	1000	-	.	gene_id "MSTRG.200604"; transcript_id "MSTRG.200604.54"; exon_number "10";
chr9	StringTie	exon	114504184	114508845	1000	-	.	gene_id "MSTRG.200604"; transcript_id "MSTRG.200604.54"; exon_number "11";
chr9	StringTie	transcript	114402078	114506225	1000	-	.	gene_id "MSTRG.200604"; transcript_id "MSTRG.200604.55";
chr9	StringTie	exon	114402078	114402936	1000	-	.	gene_id "MSTRG.200604"; transcript_id "MSTRG.200604.55"; exon_number "1";
chr9	StringTie	exon	114403217	114403339	1000	-	.	gene_id "MSTRG.200604"; transcript_id "MSTRG.200604.55"; exon_number "2";
chr9	StringTie	exon	114403896	114404077	1000	-	.	gene_id "MSTRG.200604"; transcript_id "MSTRG.200604.55"; exon_number "3";
chr9	StringTie	exon	114406355	114406892	1000	-	.	gene_id "MSTRG.200604"; transcript_id "MSTRG.200604.55"; exon_number "4";
chr9	StringTie	exon	114407947	114408018	1000	-	.	gene_id "MSTRG.200604"; transcript_id "MSTRG.200604.55"; exon_number "5";
chr9	StringTie	exon	114424334	114424546	1000	-	.	gene_id "MSTRG.200604"; transcript_id "MSTRG.200604.55"; exon_number "6";
chr9	StringTie	exon	114424988	114425024	1000	-	.	gene_id "MSTRG.200604"; transcript_id "MSTRG.200604.55"; exon_number "7";
chr9	StringTie	exon	114466267	114466392	1000	-	.	gene_id "MSTRG.200604"; transcript_id "MSTRG.200604.55"; exon_number "8";
chr9	StringTie	exon	114478553	114478771	1000	-	.	gene_id "MSTRG.200604"; transcript_id "MSTRG.200604.55"; exon_number "9";
chr9	StringTie	exon	114504184	114506225	1000	-	.	gene_id "MSTRG.200604"; transcript_id "MSTRG.200604.55"; exon_number "10";
chr9	StringTie	transcript	114402078	114427599	1000	-	.	gene_id "MSTRG.200604"; transcript_id "MSTRG.200604.56";
chr9	StringTie	exon	114402078	114402936	1000	-	.	gene_id "MSTRG.200604"; transcript_id "MSTRG.200604.56"; exon_number "1";
chr9	StringTie	exon	114403217	114403339	1000	-	.	gene_id "MSTRG.200604"; transcript_id "MSTRG.200604.56"; exon_number "2";
chr9	StringTie	exon	114403896	114404074	1000	-	.	gene_id "MSTRG.200604"; transcript_id "MSTRG.200604.56"; exon_number "3";
chr9	StringTie	exon	114406355	114406892	1000	-	.	gene_id "MSTRG.200604"; transcript_id "MSTRG.200604.56"; exon_number "4";
chr9	StringTie	exon	114407947	114408018	1000	-	.	gene_id "MSTRG.200604"; transcript_id "MSTRG.200604.56"; exon_number "5";
chr9	StringTie	exon	114423314	114423523	1000	-	.	gene_id "MSTRG.200604"; transcript_id "MSTRG.200604.56"; exon_number "6";
chr9	StringTie	exon	114424334	114424546	1000	-	.	gene_id "MSTRG.200604"; transcript_id "MSTRG.200604.56"; exon_number "7";
chr9	StringTie	exon	114424988	114426413	1000	-	.	gene_id "MSTRG.200604"; transcript_id "MSTRG.200604.56"; exon_number "8";
chr9	StringTie	exon	114427394	114427599	1000	-	.	gene_id "MSTRG.200604"; transcript_id "MSTRG.200604.56"; exon_number "9";
chr9	StringTie	transcript	114402078	114505398	1000	-	.	gene_id "MSTRG.200604"; transcript_id "MSTRG.200604.57";
chr9	StringTie	exon	114402078	114402936	1000	-	.	gene_id "MSTRG.200604"; transcript_id "MSTRG.200604.57"; exon_number "1";
chr9	StringTie	exon	114403217	114403339	1000	-	.	gene_id "MSTRG.200604"; transcript_id "MSTRG.200604.57"; exon_number "2";
chr9	StringTie	exon	114403896	114404077	1000	-	.	gene_id "MSTRG.200604"; transcript_id "MSTRG.200604.57"; exon_number "3";
chr9	StringTie	exon	114406355	114406892	1000	-	.	gene_id "MSTRG.200604"; transcript_id "MSTRG.200604.57"; exon_number "4";
chr9	StringTie	exon	114407947	114408018	1000	-	.	gene_id "MSTRG.200604"; transcript_id "MSTRG.200604.57"; exon_number "5";
chr9	StringTie	exon	114410880	114410981	1000	-	.	gene_id "MSTRG.200604"; transcript_id "MSTRG.200604.57"; exon_number "6";
chr9	StringTie	exon	114417399	114417525	1000	-	.	gene_id "MSTRG.200604"; transcript_id "MSTRG.200604.57"; exon_number "7";
chr9	StringTie	exon	114417701	114419888	1000	-	.	gene_id "MSTRG.200604"; transcript_id "MSTRG.200604.57"; exon_number "8";
chr9	StringTie	exon	114420037	114420069	1000	-	.	gene_id "MSTRG.200604"; transcript_id "MSTRG.200604.57"; exon_number "9";
chr9	StringTie	exon	114423314	114423523	1000	-	.	gene_id "MSTRG.200604"; transcript_id "MSTRG.200604.57"; exon_number "10";
chr9	StringTie	exon	114424334	114424546	1000	-	.	gene_id "MSTRG.200604"; transcript_id "MSTRG.200604.57"; exon_number "11";
chr9	StringTie	exon	114424988	114426413	1000	-	.	gene_id "MSTRG.200604"; transcript_id "MSTRG.200604.57"; exon_number "12";
chr9	StringTie	exon	114466267	114466392	1000	-	.	gene_id "MSTRG.200604"; transcript_id "MSTRG.200604.57"; exon_number "13";
chr9	StringTie	exon	114478553	114478771	1000	-	.	gene_id "MSTRG.200604"; transcript_id "MSTRG.200604.57"; exon_number "14";
chr9	StringTie	exon	114504184	114505051	1000	-	.	gene_id "MSTRG.200604"; transcript_id "MSTRG.200604.57"; exon_number "15";
chr9	StringTie	exon	114505195	114505398	1000	-	.	gene_id "MSTRG.200604"; transcript_id "MSTRG.200604.57"; exon_number "16";
chr9	StringTie	transcript	114402078	114505526	1000	-	.	gene_id "MSTRG.200604"; transcript_id "MSTRG.200604.58";
chr9	StringTie	exon	114402078	114402936	1000	-	.	gene_id "MSTRG.200604"; transcript_id "MSTRG.200604.58"; exon_number "1";
chr9	StringTie	exon	114403217	114403339	1000	-	.	gene_id "MSTRG.200604"; transcript_id "MSTRG.200604.58"; exon_number "2";
chr9	StringTie	exon	114403896	114404074	1000	-	.	gene_id "MSTRG.200604"; transcript_id "MSTRG.200604.58"; exon_number "3";
chr9	StringTie	exon	114406355	114406892	1000	-	.	gene_id "MSTRG.200604"; transcript_id "MSTRG.200604.58"; exon_number "4";
chr9	StringTie	exon	114407947	114408018	1000	-	.	gene_id "MSTRG.200604"; transcript_id "MSTRG.200604.58"; exon_number "5";
chr9	StringTie	exon	114410880	114410981	1000	-	.	gene_id "MSTRG.200604"; transcript_id "MSTRG.200604.58"; exon_number "6";
chr9	StringTie	exon	114417399	114417525	1000	-	.	gene_id "MSTRG.200604"; transcript_id "MSTRG.200604.58"; exon_number "7";
chr9	StringTie	exon	114417701	114420069	1000	-	.	gene_id "MSTRG.200604"; transcript_id "MSTRG.200604.58"; exon_number "8";
chr9	StringTie	exon	114423314	114423523	1000	-	.	gene_id "MSTRG.200604"; transcript_id "MSTRG.200604.58"; exon_number "9";
chr9	StringTie	exon	114424334	114424546	1000	-	.	gene_id "MSTRG.200604"; transcript_id "MSTRG.200604.58"; exon_number "10";
chr9	StringTie	exon	114424988	114426413	1000	-	.	gene_id "MSTRG.200604"; transcript_id "MSTRG.200604.58"; exon_number "11";
chr9	StringTie	exon	114466267	114466392	1000	-	.	gene_id "MSTRG.200604"; transcript_id "MSTRG.200604.58"; exon_number "12";
chr9	StringTie	exon	114478553	114478771	1000	-	.	gene_id "MSTRG.200604"; transcript_id "MSTRG.200604.58"; exon_number "13";
chr9	StringTie	exon	114504184	114505051	1000	-	.	gene_id "MSTRG.200604"; transcript_id "MSTRG.200604.58"; exon_number "14";
chr9	StringTie	exon	114505195	114505526	1000	-	.	gene_id "MSTRG.200604"; transcript_id "MSTRG.200604.58"; exon_number "15";
chr9	StringTie	transcript	114402078	114404489	1000	-	.	gene_id "MSTRG.200604"; transcript_id "MSTRG.200604.59";
chr9	StringTie	exon	114402078	114402936	1000	-	.	gene_id "MSTRG.200604"; transcript_id "MSTRG.200604.59"; exon_number "1";
chr9	StringTie	exon	114403217	114403339	1000	-	.	gene_id "MSTRG.200604"; transcript_id "MSTRG.200604.59"; exon_number "2";
chr9	StringTie	exon	114403896	114404074	1000	-	.	gene_id "MSTRG.200604"; transcript_id "MSTRG.200604.59"; exon_number "3";
chr9	StringTie	exon	114404287	114404489	1000	-	.	gene_id "MSTRG.200604"; transcript_id "MSTRG.200604.59"; exon_number "4";
chr9	StringTie	transcript	114401981	114435356	1000	-	.	gene_id "MSTRG.200604"; transcript_id "MSTRG.200604.6";
chr9	StringTie	exon	114401981	114402936	1000	-	.	gene_id "MSTRG.200604"; transcript_id "MSTRG.200604.6"; exon_number "1";
chr9	StringTie	exon	114403217	114403339	1000	-	.	gene_id "MSTRG.200604"; transcript_id "MSTRG.200604.6"; exon_number "2";
chr9	StringTie	exon	114403896	114404074	1000	-	.	gene_id "MSTRG.200604"; transcript_id "MSTRG.200604.6"; exon_number "3";
chr9	StringTie	exon	114406355	114406892	1000	-	.	gene_id "MSTRG.200604"; transcript_id "MSTRG.200604.6"; exon_number "4";
chr9	StringTie	exon	114407947	114408018	1000	-	.	gene_id "MSTRG.200604"; transcript_id "MSTRG.200604.6"; exon_number "5";
chr9	StringTie	exon	114423314	114423523	1000	-	.	gene_id "MSTRG.200604"; transcript_id "MSTRG.200604.6"; exon_number "6";
chr9	StringTie	exon	114424334	114424546	1000	-	.	gene_id "MSTRG.200604"; transcript_id "MSTRG.200604.6"; exon_number "7";
chr9	StringTie	exon	114424988	114425024	1000	-	.	gene_id "MSTRG.200604"; transcript_id "MSTRG.200604.6"; exon_number "8";
chr9	StringTie	exon	114426211	114426413	1000	-	.	gene_id "MSTRG.200604"; transcript_id "MSTRG.200604.6"; exon_number "9";
chr9	StringTie	exon	114435038	114435356	1000	-	.	gene_id "MSTRG.200604"; transcript_id "MSTRG.200604.6"; exon_number "10";
chr9	StringTie	transcript	114402078	114421957	1000	-	.	gene_id "MSTRG.200604"; transcript_id "MSTRG.200604.60";
chr9	StringTie	exon	114402078	114402936	1000	-	.	gene_id "MSTRG.200604"; transcript_id "MSTRG.200604.60"; exon_number "1";
chr9	StringTie	exon	114403217	114403339	1000	-	.	gene_id "MSTRG.200604"; transcript_id "MSTRG.200604.60"; exon_number "2";
chr9	StringTie	exon	114403896	114404074	1000	-	.	gene_id "MSTRG.200604"; transcript_id "MSTRG.200604.60"; exon_number "3";
chr9	StringTie	exon	114406355	114406892	1000	-	.	gene_id "MSTRG.200604"; transcript_id "MSTRG.200604.60"; exon_number "4";
chr9	StringTie	exon	114407947	114408018	1000	-	.	gene_id "MSTRG.200604"; transcript_id "MSTRG.200604.60"; exon_number "5";
chr9	StringTie	exon	114419754	114420069	1000	-	.	gene_id "MSTRG.200604"; transcript_id "MSTRG.200604.60"; exon_number "6";
chr9	StringTie	exon	114420823	114421957	1000	-	.	gene_id "MSTRG.200604"; transcript_id "MSTRG.200604.60"; exon_number "7";
chr9	StringTie	transcript	114402078	114426210	1000	-	.	gene_id "MSTRG.200604"; transcript_id "MSTRG.200604.61";
chr9	StringTie	exon	114402078	114402936	1000	-	.	gene_id "MSTRG.200604"; transcript_id "MSTRG.200604.61"; exon_number "1";
chr9	StringTie	exon	114403217	114403339	1000	-	.	gene_id "MSTRG.200604"; transcript_id "MSTRG.200604.61"; exon_number "2";
chr9	StringTie	exon	114403896	114404077	1000	-	.	gene_id "MSTRG.200604"; transcript_id "MSTRG.200604.61"; exon_number "3";
chr9	StringTie	exon	114406355	114406892	1000	-	.	gene_id "MSTRG.200604"; transcript_id "MSTRG.200604.61"; exon_number "4";
chr9	StringTie	exon	114407042	114408018	1000	-	.	gene_id "MSTRG.200604"; transcript_id "MSTRG.200604.61"; exon_number "5";
chr9	StringTie	exon	114424334	114424546	1000	-	.	gene_id "MSTRG.200604"; transcript_id "MSTRG.200604.61"; exon_number "6";
chr9	StringTie	exon	114424988	114426210	1000	-	.	gene_id "MSTRG.200604"; transcript_id "MSTRG.200604.61"; exon_number "7";
chr9	StringTie	transcript	114402078	114422583	1000	-	.	gene_id "MSTRG.200604"; transcript_id "MSTRG.200604.62";
chr9	StringTie	exon	114402078	114402936	1000	-	.	gene_id "MSTRG.200604"; transcript_id "MSTRG.200604.62"; exon_number "1";
chr9	StringTie	exon	114403217	114403339	1000	-	.	gene_id "MSTRG.200604"; transcript_id "MSTRG.200604.62"; exon_number "2";
chr9	StringTie	exon	114403896	114404077	1000	-	.	gene_id "MSTRG.200604"; transcript_id "MSTRG.200604.62"; exon_number "3";
chr9	StringTie	exon	114406355	114406892	1000	-	.	gene_id "MSTRG.200604"; transcript_id "MSTRG.200604.62"; exon_number "4";
chr9	StringTie	exon	114407947	114408018	1000	-	.	gene_id "MSTRG.200604"; transcript_id "MSTRG.200604.62"; exon_number "5";
chr9	StringTie	exon	114415802	114415902	1000	-	.	gene_id "MSTRG.200604"; transcript_id "MSTRG.200604.62"; exon_number "6";
chr9	StringTie	exon	114417399	114422583	1000	-	.	gene_id "MSTRG.200604"; transcript_id "MSTRG.200604.62"; exon_number "7";
chr9	StringTie	transcript	114402078	114421865	1000	-	.	gene_id "MSTRG.200604"; transcript_id "MSTRG.200604.63";
chr9	StringTie	exon	114402078	114402936	1000	-	.	gene_id "MSTRG.200604"; transcript_id "MSTRG.200604.63"; exon_number "1";
chr9	StringTie	exon	114403217	114403339	1000	-	.	gene_id "MSTRG.200604"; transcript_id "MSTRG.200604.63"; exon_number "2";
chr9	StringTie	exon	114403896	114404074	1000	-	.	gene_id "MSTRG.200604"; transcript_id "MSTRG.200604.63"; exon_number "3";
chr9	StringTie	exon	114406355	114406892	1000	-	.	gene_id "MSTRG.200604"; transcript_id "MSTRG.200604.63"; exon_number "4";
chr9	StringTie	exon	114407947	114417525	1000	-	.	gene_id "MSTRG.200604"; transcript_id "MSTRG.200604.63"; exon_number "5";
chr9	StringTie	exon	114418014	114420069	1000	-	.	gene_id "MSTRG.200604"; transcript_id "MSTRG.200604.63"; exon_number "6";
chr9	StringTie	exon	114420823	114421865	1000	-	.	gene_id "MSTRG.200604"; transcript_id "MSTRG.200604.63"; exon_number "7";
chr9	StringTie	transcript	114402078	114426413	1000	-	.	gene_id "MSTRG.200604"; transcript_id "MSTRG.200604.64";
chr9	StringTie	exon	114402078	114402936	1000	-	.	gene_id "MSTRG.200604"; transcript_id "MSTRG.200604.64"; exon_number "1";
chr9	StringTie	exon	114403217	114403339	1000	-	.	gene_id "MSTRG.200604"; transcript_id "MSTRG.200604.64"; exon_number "2";
chr9	StringTie	exon	114403896	114404344	1000	-	.	gene_id "MSTRG.200604"; transcript_id "MSTRG.200604.64"; exon_number "3";
chr9	StringTie	exon	114406355	114406892	1000	-	.	gene_id "MSTRG.200604"; transcript_id "MSTRG.200604.64"; exon_number "4";
chr9	StringTie	exon	114407947	114408018	1000	-	.	gene_id "MSTRG.200604"; transcript_id "MSTRG.200604.64"; exon_number "5";
chr9	StringTie	exon	114423314	114423523	1000	-	.	gene_id "MSTRG.200604"; transcript_id "MSTRG.200604.64"; exon_number "6";
chr9	StringTie	exon	114424334	114424546	1000	-	.	gene_id "MSTRG.200604"; transcript_id "MSTRG.200604.64"; exon_number "7";
chr9	StringTie	exon	114424988	114425024	1000	-	.	gene_id "MSTRG.200604"; transcript_id "MSTRG.200604.64"; exon_number "8";
chr9	StringTie	exon	114426211	114426413	1000	-	.	gene_id "MSTRG.200604"; transcript_id "MSTRG.200604.64"; exon_number "9";
chr9	StringTie	transcript	114402078	114466379	1000	-	.	gene_id "MSTRG.200604"; transcript_id "MSTRG.200604.65";
chr9	StringTie	exon	114402078	114402936	1000	-	.	gene_id "MSTRG.200604"; transcript_id "MSTRG.200604.65"; exon_number "1";
chr9	StringTie	exon	114403217	114403339	1000	-	.	gene_id "MSTRG.200604"; transcript_id "MSTRG.200604.65"; exon_number "2";
chr9	StringTie	exon	114403896	114404077	1000	-	.	gene_id "MSTRG.200604"; transcript_id "MSTRG.200604.65"; exon_number "3";
chr9	StringTie	exon	114406355	114406892	1000	-	.	gene_id "MSTRG.200604"; transcript_id "MSTRG.200604.65"; exon_number "4";
chr9	StringTie	exon	114407947	114408018	1000	-	.	gene_id "MSTRG.200604"; transcript_id "MSTRG.200604.65"; exon_number "5";
chr9	StringTie	exon	114410880	114410981	1000	-	.	gene_id "MSTRG.200604"; transcript_id "MSTRG.200604.65"; exon_number "6";
chr9	StringTie	exon	114423314	114423523	1000	-	.	gene_id "MSTRG.200604"; transcript_id "MSTRG.200604.65"; exon_number "7";
chr9	StringTie	exon	114424334	114424546	1000	-	.	gene_id "MSTRG.200604"; transcript_id "MSTRG.200604.65"; exon_number "8";
chr9	StringTie	exon	114424988	114426413	1000	-	.	gene_id "MSTRG.200604"; transcript_id "MSTRG.200604.65"; exon_number "9";
chr9	StringTie	exon	114466267	114466379	1000	-	.	gene_id "MSTRG.200604"; transcript_id "MSTRG.200604.65"; exon_number "10";
chr9	StringTie	transcript	114402078	114505423	1000	-	.	gene_id "MSTRG.200604"; transcript_id "MSTRG.200604.66";
chr9	StringTie	exon	114402078	114402936	1000	-	.	gene_id "MSTRG.200604"; transcript_id "MSTRG.200604.66"; exon_number "1";
chr9	StringTie	exon	114403217	114403339	1000	-	.	gene_id "MSTRG.200604"; transcript_id "MSTRG.200604.66"; exon_number "2";
chr9	StringTie	exon	114403896	114404077	1000	-	.	gene_id "MSTRG.200604"; transcript_id "MSTRG.200604.66"; exon_number "3";
chr9	StringTie	exon	114406355	114406892	1000	-	.	gene_id "MSTRG.200604"; transcript_id "MSTRG.200604.66"; exon_number "4";
chr9	StringTie	exon	114407947	114408018	1000	-	.	gene_id "MSTRG.200604"; transcript_id "MSTRG.200604.66"; exon_number "5";
chr9	StringTie	exon	114424334	114424546	1000	-	.	gene_id "MSTRG.200604"; transcript_id "MSTRG.200604.66"; exon_number "6";
chr9	StringTie	exon	114424988	114426413	1000	-	.	gene_id "MSTRG.200604"; transcript_id "MSTRG.200604.66"; exon_number "7";
chr9	StringTie	exon	114478553	114478771	1000	-	.	gene_id "MSTRG.200604"; transcript_id "MSTRG.200604.66"; exon_number "8";
chr9	StringTie	exon	114504184	114505051	1000	-	.	gene_id "MSTRG.200604"; transcript_id "MSTRG.200604.66"; exon_number "9";
chr9	StringTie	exon	114505195	114505423	1000	-	.	gene_id "MSTRG.200604"; transcript_id "MSTRG.200604.66"; exon_number "10";
chr9	StringTie	transcript	114402078	114508803	1000	-	.	gene_id "MSTRG.200604"; transcript_id "MSTRG.200604.67";
chr9	StringTie	exon	114402078	114402936	1000	-	.	gene_id "MSTRG.200604"; transcript_id "MSTRG.200604.67"; exon_number "1";
chr9	StringTie	exon	114403217	114403339	1000	-	.	gene_id "MSTRG.200604"; transcript_id "MSTRG.200604.67"; exon_number "2";
chr9	StringTie	exon	114403896	114404074	1000	-	.	gene_id "MSTRG.200604"; transcript_id "MSTRG.200604.67"; exon_number "3";
chr9	StringTie	exon	114406355	114406892	1000	-	.	gene_id "MSTRG.200604"; transcript_id "MSTRG.200604.67"; exon_number "4";
chr9	StringTie	exon	114407947	114408018	1000	-	.	gene_id "MSTRG.200604"; transcript_id "MSTRG.200604.67"; exon_number "5";
chr9	StringTie	exon	114424334	114424546	1000	-	.	gene_id "MSTRG.200604"; transcript_id "MSTRG.200604.67"; exon_number "6";
chr9	StringTie	exon	114424988	114426413	1000	-	.	gene_id "MSTRG.200604"; transcript_id "MSTRG.200604.67"; exon_number "7";
chr9	StringTie	exon	114478553	114478771	1000	-	.	gene_id "MSTRG.200604"; transcript_id "MSTRG.200604.67"; exon_number "8";
chr9	StringTie	exon	114504184	114505051	1000	-	.	gene_id "MSTRG.200604"; transcript_id "MSTRG.200604.67"; exon_number "9";
chr9	StringTie	exon	114505195	114508803	1000	-	.	gene_id "MSTRG.200604"; transcript_id "MSTRG.200604.67"; exon_number "10";
chr9	StringTie	transcript	114402078	114505441	1000	-	.	gene_id "MSTRG.200604"; transcript_id "MSTRG.200604.68";
chr9	StringTie	exon	114402078	114402936	1000	-	.	gene_id "MSTRG.200604"; transcript_id "MSTRG.200604.68"; exon_number "1";
chr9	StringTie	exon	114403217	114403339	1000	-	.	gene_id "MSTRG.200604"; transcript_id "MSTRG.200604.68"; exon_number "2";
chr9	StringTie	exon	114403896	114404077	1000	-	.	gene_id "MSTRG.200604"; transcript_id "MSTRG.200604.68"; exon_number "3";
chr9	StringTie	exon	114406355	114406892	1000	-	.	gene_id "MSTRG.200604"; transcript_id "MSTRG.200604.68"; exon_number "4";
chr9	StringTie	exon	114407947	114408018	1000	-	.	gene_id "MSTRG.200604"; transcript_id "MSTRG.200604.68"; exon_number "5";
chr9	StringTie	exon	114424334	114424546	1000	-	.	gene_id "MSTRG.200604"; transcript_id "MSTRG.200604.68"; exon_number "6";
chr9	StringTie	exon	114424988	114426413	1000	-	.	gene_id "MSTRG.200604"; transcript_id "MSTRG.200604.68"; exon_number "7";
chr9	StringTie	exon	114478553	114478771	1000	-	.	gene_id "MSTRG.200604"; transcript_id "MSTRG.200604.68"; exon_number "8";
chr9	StringTie	exon	114504184	114504917	1000	-	.	gene_id "MSTRG.200604"; transcript_id "MSTRG.200604.68"; exon_number "9";
chr9	StringTie	exon	114505016	114505441	1000	-	.	gene_id "MSTRG.200604"; transcript_id "MSTRG.200604.68"; exon_number "10";
chr9	StringTie	transcript	114402078	114426498	1000	-	.	gene_id "MSTRG.200604"; transcript_id "MSTRG.200604.69";
chr9	StringTie	exon	114402078	114402936	1000	-	.	gene_id "MSTRG.200604"; transcript_id "MSTRG.200604.69"; exon_number "1";
chr9	StringTie	exon	114403217	114403339	1000	-	.	gene_id "MSTRG.200604"; transcript_id "MSTRG.200604.69"; exon_number "2";
chr9	StringTie	exon	114403896	114404077	1000	-	.	gene_id "MSTRG.200604"; transcript_id "MSTRG.200604.69"; exon_number "3";
chr9	StringTie	exon	114406355	114406892	1000	-	.	gene_id "MSTRG.200604"; transcript_id "MSTRG.200604.69"; exon_number "4";
chr9	StringTie	exon	114407947	114408018	1000	-	.	gene_id "MSTRG.200604"; transcript_id "MSTRG.200604.69"; exon_number "5";
chr9	StringTie	exon	114417399	114417525	1000	-	.	gene_id "MSTRG.200604"; transcript_id "MSTRG.200604.69"; exon_number "6";
chr9	StringTie	exon	114417701	114420069	1000	-	.	gene_id "MSTRG.200604"; transcript_id "MSTRG.200604.69"; exon_number "7";
chr9	StringTie	exon	114423314	114423523	1000	-	.	gene_id "MSTRG.200604"; transcript_id "MSTRG.200604.69"; exon_number "8";
chr9	StringTie	exon	114424334	114424546	1000	-	.	gene_id "MSTRG.200604"; transcript_id "MSTRG.200604.69"; exon_number "9";
chr9	StringTie	exon	114424988	114425024	1000	-	.	gene_id "MSTRG.200604"; transcript_id "MSTRG.200604.69"; exon_number "10";
chr9	StringTie	exon	114426211	114426498	1000	-	.	gene_id "MSTRG.200604"; transcript_id "MSTRG.200604.69"; exon_number "11";
chr9	StringTie	transcript	114401992	114428645	1000	-	.	gene_id "MSTRG.200604"; transcript_id "MSTRG.200604.7";
chr9	StringTie	exon	114401992	114402936	1000	-	.	gene_id "MSTRG.200604"; transcript_id "MSTRG.200604.7"; exon_number "1";
chr9	StringTie	exon	114403217	114403339	1000	-	.	gene_id "MSTRG.200604"; transcript_id "MSTRG.200604.7"; exon_number "2";
chr9	StringTie	exon	114403896	114404074	1000	-	.	gene_id "MSTRG.200604"; transcript_id "MSTRG.200604.7"; exon_number "3";
chr9	StringTie	exon	114406355	114406892	1000	-	.	gene_id "MSTRG.200604"; transcript_id "MSTRG.200604.7"; exon_number "4";
chr9	StringTie	exon	114407947	114408018	1000	-	.	gene_id "MSTRG.200604"; transcript_id "MSTRG.200604.7"; exon_number "5";
chr9	StringTie	exon	114423314	114423523	1000	-	.	gene_id "MSTRG.200604"; transcript_id "MSTRG.200604.7"; exon_number "6";
chr9	StringTie	exon	114424334	114424546	1000	-	.	gene_id "MSTRG.200604"; transcript_id "MSTRG.200604.7"; exon_number "7";
chr9	StringTie	exon	114424988	114425024	1000	-	.	gene_id "MSTRG.200604"; transcript_id "MSTRG.200604.7"; exon_number "8";
chr9	StringTie	exon	114426211	114426413	1000	-	.	gene_id "MSTRG.200604"; transcript_id "MSTRG.200604.7"; exon_number "9";
chr9	StringTie	exon	114427394	114428645	1000	-	.	gene_id "MSTRG.200604"; transcript_id "MSTRG.200604.7"; exon_number "10";
chr9	StringTie	transcript	114402078	114506235	1000	-	.	gene_id "MSTRG.200604"; transcript_id "MSTRG.200604.70";
chr9	StringTie	exon	114402078	114402936	1000	-	.	gene_id "MSTRG.200604"; transcript_id "MSTRG.200604.70"; exon_number "1";
chr9	StringTie	exon	114403217	114403339	1000	-	.	gene_id "MSTRG.200604"; transcript_id "MSTRG.200604.70"; exon_number "2";
chr9	StringTie	exon	114403896	114404074	1000	-	.	gene_id "MSTRG.200604"; transcript_id "MSTRG.200604.70"; exon_number "3";
chr9	StringTie	exon	114406355	114406892	1000	-	.	gene_id "MSTRG.200604"; transcript_id "MSTRG.200604.70"; exon_number "4";
chr9	StringTie	exon	114407947	114408018	1000	-	.	gene_id "MSTRG.200604"; transcript_id "MSTRG.200604.70"; exon_number "5";
chr9	StringTie	exon	114420037	114420069	1000	-	.	gene_id "MSTRG.200604"; transcript_id "MSTRG.200604.70"; exon_number "6";
chr9	StringTie	exon	114423314	114423523	1000	-	.	gene_id "MSTRG.200604"; transcript_id "MSTRG.200604.70"; exon_number "7";
chr9	StringTie	exon	114424334	114424546	1000	-	.	gene_id "MSTRG.200604"; transcript_id "MSTRG.200604.70"; exon_number "8";
chr9	StringTie	exon	114424988	114426413	1000	-	.	gene_id "MSTRG.200604"; transcript_id "MSTRG.200604.70"; exon_number "9";
chr9	StringTie	exon	114478553	114478771	1000	-	.	gene_id "MSTRG.200604"; transcript_id "MSTRG.200604.70"; exon_number "10";
chr9	StringTie	exon	114504184	114506235	1000	-	.	gene_id "MSTRG.200604"; transcript_id "MSTRG.200604.70"; exon_number "11";
chr9	StringTie	transcript	114402078	114506493	1000	-	.	gene_id "MSTRG.200604"; transcript_id "MSTRG.200604.71";
chr9	StringTie	exon	114402078	114402936	1000	-	.	gene_id "MSTRG.200604"; transcript_id "MSTRG.200604.71"; exon_number "1";
chr9	StringTie	exon	114403217	114403339	1000	-	.	gene_id "MSTRG.200604"; transcript_id "MSTRG.200604.71"; exon_number "2";
chr9	StringTie	exon	114403896	114404077	1000	-	.	gene_id "MSTRG.200604"; transcript_id "MSTRG.200604.71"; exon_number "3";
chr9	StringTie	exon	114406355	114406892	1000	-	.	gene_id "MSTRG.200604"; transcript_id "MSTRG.200604.71"; exon_number "4";
chr9	StringTie	exon	114407947	114408018	1000	-	.	gene_id "MSTRG.200604"; transcript_id "MSTRG.200604.71"; exon_number "5";
chr9	StringTie	exon	114420037	114420069	1000	-	.	gene_id "MSTRG.200604"; transcript_id "MSTRG.200604.71"; exon_number "6";
chr9	StringTie	exon	114423314	114423523	1000	-	.	gene_id "MSTRG.200604"; transcript_id "MSTRG.200604.71"; exon_number "7";
chr9	StringTie	exon	114424334	114424546	1000	-	.	gene_id "MSTRG.200604"; transcript_id "MSTRG.200604.71"; exon_number "8";
chr9	StringTie	exon	114424988	114426413	1000	-	.	gene_id "MSTRG.200604"; transcript_id "MSTRG.200604.71"; exon_number "9";
chr9	StringTie	exon	114478553	114478771	1000	-	.	gene_id "MSTRG.200604"; transcript_id "MSTRG.200604.71"; exon_number "10";
chr9	StringTie	exon	114504184	114506493	1000	-	.	gene_id "MSTRG.200604"; transcript_id "MSTRG.200604.71"; exon_number "11";
chr9	StringTie	transcript	114402078	114506418	1000	-	.	gene_id "MSTRG.200604"; transcript_id "MSTRG.200604.72";
chr9	StringTie	exon	114402078	114402936	1000	-	.	gene_id "MSTRG.200604"; transcript_id "MSTRG.200604.72"; exon_number "1";
chr9	StringTie	exon	114403217	114403339	1000	-	.	gene_id "MSTRG.200604"; transcript_id "MSTRG.200604.72"; exon_number "2";
chr9	StringTie	exon	114403896	114404077	1000	-	.	gene_id "MSTRG.200604"; transcript_id "MSTRG.200604.72"; exon_number "3";
chr9	StringTie	exon	114406355	114406892	1000	-	.	gene_id "MSTRG.200604"; transcript_id "MSTRG.200604.72"; exon_number "4";
chr9	StringTie	exon	114407947	114408018	1000	-	.	gene_id "MSTRG.200604"; transcript_id "MSTRG.200604.72"; exon_number "5";
chr9	StringTie	exon	114424334	114424546	1000	-	.	gene_id "MSTRG.200604"; transcript_id "MSTRG.200604.72"; exon_number "6";
chr9	StringTie	exon	114424988	114426413	1000	-	.	gene_id "MSTRG.200604"; transcript_id "MSTRG.200604.72"; exon_number "7";
chr9	StringTie	exon	114466267	114466392	1000	-	.	gene_id "MSTRG.200604"; transcript_id "MSTRG.200604.72"; exon_number "8";
chr9	StringTie	exon	114478553	114478771	1000	-	.	gene_id "MSTRG.200604"; transcript_id "MSTRG.200604.72"; exon_number "9";
chr9	StringTie	exon	114504184	114505051	1000	-	.	gene_id "MSTRG.200604"; transcript_id "MSTRG.200604.72"; exon_number "10";
chr9	StringTie	exon	114505195	114506418	1000	-	.	gene_id "MSTRG.200604"; transcript_id "MSTRG.200604.72"; exon_number "11";
chr9	StringTie	transcript	114402078	114426498	1000	-	.	gene_id "MSTRG.200604"; transcript_id "MSTRG.200604.73";
chr9	StringTie	exon	114402078	114402936	1000	-	.	gene_id "MSTRG.200604"; transcript_id "MSTRG.200604.73"; exon_number "1";
chr9	StringTie	exon	114403217	114403339	1000	-	.	gene_id "MSTRG.200604"; transcript_id "MSTRG.200604.73"; exon_number "2";
chr9	StringTie	exon	114403896	114404074	1000	-	.	gene_id "MSTRG.200604"; transcript_id "MSTRG.200604.73"; exon_number "3";
chr9	StringTie	exon	114406355	114406892	1000	-	.	gene_id "MSTRG.200604"; transcript_id "MSTRG.200604.73"; exon_number "4";
chr9	StringTie	exon	114407947	114408018	1000	-	.	gene_id "MSTRG.200604"; transcript_id "MSTRG.200604.73"; exon_number "5";
chr9	StringTie	exon	114417399	114417525	1000	-	.	gene_id "MSTRG.200604"; transcript_id "MSTRG.200604.73"; exon_number "6";
chr9	StringTie	exon	114418014	114418208	1000	-	.	gene_id "MSTRG.200604"; transcript_id "MSTRG.200604.73"; exon_number "7";
chr9	StringTie	exon	114418672	114420069	1000	-	.	gene_id "MSTRG.200604"; transcript_id "MSTRG.200604.73"; exon_number "8";
chr9	StringTie	exon	114423314	114423523	1000	-	.	gene_id "MSTRG.200604"; transcript_id "MSTRG.200604.73"; exon_number "9";
chr9	StringTie	exon	114424334	114424546	1000	-	.	gene_id "MSTRG.200604"; transcript_id "MSTRG.200604.73"; exon_number "10";
chr9	StringTie	exon	114424988	114425024	1000	-	.	gene_id "MSTRG.200604"; transcript_id "MSTRG.200604.73"; exon_number "11";
chr9	StringTie	exon	114426211	114426498	1000	-	.	gene_id "MSTRG.200604"; transcript_id "MSTRG.200604.73"; exon_number "12";
chr9	StringTie	transcript	114402078	114505525	1000	-	.	gene_id "MSTRG.200604"; transcript_id "MSTRG.200604.74";
chr9	StringTie	exon	114402078	114402936	1000	-	.	gene_id "MSTRG.200604"; transcript_id "MSTRG.200604.74"; exon_number "1";
chr9	StringTie	exon	114403217	114403339	1000	-	.	gene_id "MSTRG.200604"; transcript_id "MSTRG.200604.74"; exon_number "2";
chr9	StringTie	exon	114403896	114404074	1000	-	.	gene_id "MSTRG.200604"; transcript_id "MSTRG.200604.74"; exon_number "3";
chr9	StringTie	exon	114406355	114406892	1000	-	.	gene_id "MSTRG.200604"; transcript_id "MSTRG.200604.74"; exon_number "4";
chr9	StringTie	exon	114407947	114408018	1000	-	.	gene_id "MSTRG.200604"; transcript_id "MSTRG.200604.74"; exon_number "5";
chr9	StringTie	exon	114417399	114417525	1000	-	.	gene_id "MSTRG.200604"; transcript_id "MSTRG.200604.74"; exon_number "6";
chr9	StringTie	exon	114423314	114423523	1000	-	.	gene_id "MSTRG.200604"; transcript_id "MSTRG.200604.74"; exon_number "7";
chr9	StringTie	exon	114424334	114424546	1000	-	.	gene_id "MSTRG.200604"; transcript_id "MSTRG.200604.74"; exon_number "8";
chr9	StringTie	exon	114424988	114425024	1000	-	.	gene_id "MSTRG.200604"; transcript_id "MSTRG.200604.74"; exon_number "9";
chr9	StringTie	exon	114466267	114466392	1000	-	.	gene_id "MSTRG.200604"; transcript_id "MSTRG.200604.74"; exon_number "10";
chr9	StringTie	exon	114478553	114478771	1000	-	.	gene_id "MSTRG.200604"; transcript_id "MSTRG.200604.74"; exon_number "11";
chr9	StringTie	exon	114504184	114505525	1000	-	.	gene_id "MSTRG.200604"; transcript_id "MSTRG.200604.74"; exon_number "12";
chr9	StringTie	transcript	114402078	114505408	1000	-	.	gene_id "MSTRG.200604"; transcript_id "MSTRG.200604.75";
chr9	StringTie	exon	114402078	114402936	1000	-	.	gene_id "MSTRG.200604"; transcript_id "MSTRG.200604.75"; exon_number "1";
chr9	StringTie	exon	114403217	114403339	1000	-	.	gene_id "MSTRG.200604"; transcript_id "MSTRG.200604.75"; exon_number "2";
chr9	StringTie	exon	114403896	114404074	1000	-	.	gene_id "MSTRG.200604"; transcript_id "MSTRG.200604.75"; exon_number "3";
chr9	StringTie	exon	114406355	114406892	1000	-	.	gene_id "MSTRG.200604"; transcript_id "MSTRG.200604.75"; exon_number "4";
chr9	StringTie	exon	114407947	114408018	1000	-	.	gene_id "MSTRG.200604"; transcript_id "MSTRG.200604.75"; exon_number "5";
chr9	StringTie	exon	114417399	114420069	1000	-	.	gene_id "MSTRG.200604"; transcript_id "MSTRG.200604.75"; exon_number "6";
chr9	StringTie	exon	114423314	114423523	1000	-	.	gene_id "MSTRG.200604"; transcript_id "MSTRG.200604.75"; exon_number "7";
chr9	StringTie	exon	114424334	114424546	1000	-	.	gene_id "MSTRG.200604"; transcript_id "MSTRG.200604.75"; exon_number "8";
chr9	StringTie	exon	114424988	114425024	1000	-	.	gene_id "MSTRG.200604"; transcript_id "MSTRG.200604.75"; exon_number "9";
chr9	StringTie	exon	114466267	114466392	1000	-	.	gene_id "MSTRG.200604"; transcript_id "MSTRG.200604.75"; exon_number "10";
chr9	StringTie	exon	114478553	114478771	1000	-	.	gene_id "MSTRG.200604"; transcript_id "MSTRG.200604.75"; exon_number "11";
chr9	StringTie	exon	114504184	114505408	1000	-	.	gene_id "MSTRG.200604"; transcript_id "MSTRG.200604.75"; exon_number "12";
chr9	StringTie	transcript	114402078	114426513	1000	-	.	gene_id "MSTRG.200604"; transcript_id "MSTRG.200604.76";
chr9	StringTie	exon	114402078	114402936	1000	-	.	gene_id "MSTRG.200604"; transcript_id "MSTRG.200604.76"; exon_number "1";
chr9	StringTie	exon	114403217	114403339	1000	-	.	gene_id "MSTRG.200604"; transcript_id "MSTRG.200604.76"; exon_number "2";
chr9	StringTie	exon	114403896	114404077	1000	-	.	gene_id "MSTRG.200604"; transcript_id "MSTRG.200604.76"; exon_number "3";
chr9	StringTie	exon	114406355	114406892	1000	-	.	gene_id "MSTRG.200604"; transcript_id "MSTRG.200604.76"; exon_number "4";
chr9	StringTie	exon	114407947	114408018	1000	-	.	gene_id "MSTRG.200604"; transcript_id "MSTRG.200604.76"; exon_number "5";
chr9	StringTie	exon	114417399	114417525	1000	-	.	gene_id "MSTRG.200604"; transcript_id "MSTRG.200604.76"; exon_number "6";
chr9	StringTie	exon	114417701	114419888	1000	-	.	gene_id "MSTRG.200604"; transcript_id "MSTRG.200604.76"; exon_number "7";
chr9	StringTie	exon	114420019	114420890	1000	-	.	gene_id "MSTRG.200604"; transcript_id "MSTRG.200604.76"; exon_number "8";
chr9	StringTie	exon	114423314	114423523	1000	-	.	gene_id "MSTRG.200604"; transcript_id "MSTRG.200604.76"; exon_number "9";
chr9	StringTie	exon	114424334	114424546	1000	-	.	gene_id "MSTRG.200604"; transcript_id "MSTRG.200604.76"; exon_number "10";
chr9	StringTie	exon	114424988	114425024	1000	-	.	gene_id "MSTRG.200604"; transcript_id "MSTRG.200604.76"; exon_number "11";
chr9	StringTie	exon	114426211	114426513	1000	-	.	gene_id "MSTRG.200604"; transcript_id "MSTRG.200604.76"; exon_number "12";
chr9	StringTie	transcript	114402078	114426413	1000	-	.	gene_id "MSTRG.200604"; transcript_id "MSTRG.200604.77";
chr9	StringTie	exon	114402078	114402936	1000	-	.	gene_id "MSTRG.200604"; transcript_id "MSTRG.200604.77"; exon_number "1";
chr9	StringTie	exon	114403217	114403339	1000	-	.	gene_id "MSTRG.200604"; transcript_id "MSTRG.200604.77"; exon_number "2";
chr9	StringTie	exon	114403896	114404077	1000	-	.	gene_id "MSTRG.200604"; transcript_id "MSTRG.200604.77"; exon_number "3";
chr9	StringTie	exon	114406355	114406892	1000	-	.	gene_id "MSTRG.200604"; transcript_id "MSTRG.200604.77"; exon_number "4";
chr9	StringTie	exon	114407947	114408018	1000	-	.	gene_id "MSTRG.200604"; transcript_id "MSTRG.200604.77"; exon_number "5";
chr9	StringTie	exon	114417399	114417525	1000	-	.	gene_id "MSTRG.200604"; transcript_id "MSTRG.200604.77"; exon_number "6";
chr9	StringTie	exon	114417875	114419888	1000	-	.	gene_id "MSTRG.200604"; transcript_id "MSTRG.200604.77"; exon_number "7";
chr9	StringTie	exon	114420037	114420069	1000	-	.	gene_id "MSTRG.200604"; transcript_id "MSTRG.200604.77"; exon_number "8";
chr9	StringTie	exon	114423314	114423523	1000	-	.	gene_id "MSTRG.200604"; transcript_id "MSTRG.200604.77"; exon_number "9";
chr9	StringTie	exon	114424334	114424546	1000	-	.	gene_id "MSTRG.200604"; transcript_id "MSTRG.200604.77"; exon_number "10";
chr9	StringTie	exon	114424988	114425024	1000	-	.	gene_id "MSTRG.200604"; transcript_id "MSTRG.200604.77"; exon_number "11";
chr9	StringTie	exon	114426211	114426413	1000	-	.	gene_id "MSTRG.200604"; transcript_id "MSTRG.200604.77"; exon_number "12";
chr9	StringTie	transcript	114402078	114504752	1000	-	.	gene_id "MSTRG.200604"; transcript_id "MSTRG.200604.78";
chr9	StringTie	exon	114402078	114402936	1000	-	.	gene_id "MSTRG.200604"; transcript_id "MSTRG.200604.78"; exon_number "1";
chr9	StringTie	exon	114403217	114403339	1000	-	.	gene_id "MSTRG.200604"; transcript_id "MSTRG.200604.78"; exon_number "2";
chr9	StringTie	exon	114403896	114404074	1000	-	.	gene_id "MSTRG.200604"; transcript_id "MSTRG.200604.78"; exon_number "3";
chr9	StringTie	exon	114406355	114406892	1000	-	.	gene_id "MSTRG.200604"; transcript_id "MSTRG.200604.78"; exon_number "4";
chr9	StringTie	exon	114407947	114408018	1000	-	.	gene_id "MSTRG.200604"; transcript_id "MSTRG.200604.78"; exon_number "5";
chr9	StringTie	exon	114417399	114417525	1000	-	.	gene_id "MSTRG.200604"; transcript_id "MSTRG.200604.78"; exon_number "6";
chr9	StringTie	exon	114423314	114423523	1000	-	.	gene_id "MSTRG.200604"; transcript_id "MSTRG.200604.78"; exon_number "7";
chr9	StringTie	exon	114424334	114424546	1000	-	.	gene_id "MSTRG.200604"; transcript_id "MSTRG.200604.78"; exon_number "8";
chr9	StringTie	exon	114424988	114426413	1000	-	.	gene_id "MSTRG.200604"; transcript_id "MSTRG.200604.78"; exon_number "9";
chr9	StringTie	exon	114466267	114466392	1000	-	.	gene_id "MSTRG.200604"; transcript_id "MSTRG.200604.78"; exon_number "10";
chr9	StringTie	exon	114478553	114478771	1000	-	.	gene_id "MSTRG.200604"; transcript_id "MSTRG.200604.78"; exon_number "11";
chr9	StringTie	exon	114504184	114504752	1000	-	.	gene_id "MSTRG.200604"; transcript_id "MSTRG.200604.78"; exon_number "12";
chr9	StringTie	transcript	114402078	114426411	1000	-	.	gene_id "MSTRG.200604"; transcript_id "MSTRG.200604.79";
chr9	StringTie	exon	114402078	114402936	1000	-	.	gene_id "MSTRG.200604"; transcript_id "MSTRG.200604.79"; exon_number "1";
chr9	StringTie	exon	114403217	114403339	1000	-	.	gene_id "MSTRG.200604"; transcript_id "MSTRG.200604.79"; exon_number "2";
chr9	StringTie	exon	114403896	114404077	1000	-	.	gene_id "MSTRG.200604"; transcript_id "MSTRG.200604.79"; exon_number "3";
chr9	StringTie	exon	114406355	114406892	1000	-	.	gene_id "MSTRG.200604"; transcript_id "MSTRG.200604.79"; exon_number "4";
chr9	StringTie	exon	114407947	114408018	1000	-	.	gene_id "MSTRG.200604"; transcript_id "MSTRG.200604.79"; exon_number "5";
chr9	StringTie	exon	114417399	114417525	1000	-	.	gene_id "MSTRG.200604"; transcript_id "MSTRG.200604.79"; exon_number "6";
chr9	StringTie	exon	114417701	114420069	1000	-	.	gene_id "MSTRG.200604"; transcript_id "MSTRG.200604.79"; exon_number "7";
chr9	StringTie	exon	114420823	114420890	1000	-	.	gene_id "MSTRG.200604"; transcript_id "MSTRG.200604.79"; exon_number "8";
chr9	StringTie	exon	114423314	114423523	1000	-	.	gene_id "MSTRG.200604"; transcript_id "MSTRG.200604.79"; exon_number "9";
chr9	StringTie	exon	114424334	114424546	1000	-	.	gene_id "MSTRG.200604"; transcript_id "MSTRG.200604.79"; exon_number "10";
chr9	StringTie	exon	114424988	114425024	1000	-	.	gene_id "MSTRG.200604"; transcript_id "MSTRG.200604.79"; exon_number "11";
chr9	StringTie	exon	114426211	114426411	1000	-	.	gene_id "MSTRG.200604"; transcript_id "MSTRG.200604.79"; exon_number "12";
chr9	StringTie	transcript	114401997	114428764	1000	-	.	gene_id "MSTRG.200604"; transcript_id "MSTRG.200604.8";
chr9	StringTie	exon	114401997	114402936	1000	-	.	gene_id "MSTRG.200604"; transcript_id "MSTRG.200604.8"; exon_number "1";
chr9	StringTie	exon	114403217	114403339	1000	-	.	gene_id "MSTRG.200604"; transcript_id "MSTRG.200604.8"; exon_number "2";
chr9	StringTie	exon	114403896	114404074	1000	-	.	gene_id "MSTRG.200604"; transcript_id "MSTRG.200604.8"; exon_number "3";
chr9	StringTie	exon	114406355	114406892	1000	-	.	gene_id "MSTRG.200604"; transcript_id "MSTRG.200604.8"; exon_number "4";
chr9	StringTie	exon	114407947	114408018	1000	-	.	gene_id "MSTRG.200604"; transcript_id "MSTRG.200604.8"; exon_number "5";
chr9	StringTie	exon	114417399	114417525	1000	-	.	gene_id "MSTRG.200604"; transcript_id "MSTRG.200604.8"; exon_number "6";
chr9	StringTie	exon	114423314	114423523	1000	-	.	gene_id "MSTRG.200604"; transcript_id "MSTRG.200604.8"; exon_number "7";
chr9	StringTie	exon	114424334	114424546	1000	-	.	gene_id "MSTRG.200604"; transcript_id "MSTRG.200604.8"; exon_number "8";
chr9	StringTie	exon	114424988	114425024	1000	-	.	gene_id "MSTRG.200604"; transcript_id "MSTRG.200604.8"; exon_number "9";
chr9	StringTie	exon	114426211	114428764	1000	-	.	gene_id "MSTRG.200604"; transcript_id "MSTRG.200604.8"; exon_number "10";
chr9	StringTie	transcript	114402078	114505903	1000	-	.	gene_id "MSTRG.200604"; transcript_id "MSTRG.200604.80";
chr9	StringTie	exon	114402078	114402936	1000	-	.	gene_id "MSTRG.200604"; transcript_id "MSTRG.200604.80"; exon_number "1";
chr9	StringTie	exon	114403217	114403339	1000	-	.	gene_id "MSTRG.200604"; transcript_id "MSTRG.200604.80"; exon_number "2";
chr9	StringTie	exon	114403896	114404077	1000	-	.	gene_id "MSTRG.200604"; transcript_id "MSTRG.200604.80"; exon_number "3";
chr9	StringTie	exon	114406355	114406892	1000	-	.	gene_id "MSTRG.200604"; transcript_id "MSTRG.200604.80"; exon_number "4";
chr9	StringTie	exon	114407947	114408018	1000	-	.	gene_id "MSTRG.200604"; transcript_id "MSTRG.200604.80"; exon_number "5";
chr9	StringTie	exon	114417399	114420069	1000	-	.	gene_id "MSTRG.200604"; transcript_id "MSTRG.200604.80"; exon_number "6";
chr9	StringTie	exon	114423314	114423523	1000	-	.	gene_id "MSTRG.200604"; transcript_id "MSTRG.200604.80"; exon_number "7";
chr9	StringTie	exon	114424334	114424546	1000	-	.	gene_id "MSTRG.200604"; transcript_id "MSTRG.200604.80"; exon_number "8";
chr9	StringTie	exon	114424988	114425024	1000	-	.	gene_id "MSTRG.200604"; transcript_id "MSTRG.200604.80"; exon_number "9";
chr9	StringTie	exon	114466267	114466392	1000	-	.	gene_id "MSTRG.200604"; transcript_id "MSTRG.200604.80"; exon_number "10";
chr9	StringTie	exon	114478553	114478771	1000	-	.	gene_id "MSTRG.200604"; transcript_id "MSTRG.200604.80"; exon_number "11";
chr9	StringTie	exon	114504184	114505903	1000	-	.	gene_id "MSTRG.200604"; transcript_id "MSTRG.200604.80"; exon_number "12";
chr9	StringTie	transcript	114402078	114426431	1000	-	.	gene_id "MSTRG.200604"; transcript_id "MSTRG.200604.81";
chr9	StringTie	exon	114402078	114402936	1000	-	.	gene_id "MSTRG.200604"; transcript_id "MSTRG.200604.81"; exon_number "1";
chr9	StringTie	exon	114403217	114403339	1000	-	.	gene_id "MSTRG.200604"; transcript_id "MSTRG.200604.81"; exon_number "2";
chr9	StringTie	exon	114403896	114404077	1000	-	.	gene_id "MSTRG.200604"; transcript_id "MSTRG.200604.81"; exon_number "3";
chr9	StringTie	exon	114406355	114406892	1000	-	.	gene_id "MSTRG.200604"; transcript_id "MSTRG.200604.81"; exon_number "4";
chr9	StringTie	exon	114407947	114408018	1000	-	.	gene_id "MSTRG.200604"; transcript_id "MSTRG.200604.81"; exon_number "5";
chr9	StringTie	exon	114417399	114417525	1000	-	.	gene_id "MSTRG.200604"; transcript_id "MSTRG.200604.81"; exon_number "6";
chr9	StringTie	exon	114417701	114419888	1000	-	.	gene_id "MSTRG.200604"; transcript_id "MSTRG.200604.81"; exon_number "7";
chr9	StringTie	exon	114420037	114420069	1000	-	.	gene_id "MSTRG.200604"; transcript_id "MSTRG.200604.81"; exon_number "8";
chr9	StringTie	exon	114420823	114420890	1000	-	.	gene_id "MSTRG.200604"; transcript_id "MSTRG.200604.81"; exon_number "9";
chr9	StringTie	exon	114423314	114423523	1000	-	.	gene_id "MSTRG.200604"; transcript_id "MSTRG.200604.81"; exon_number "10";
chr9	StringTie	exon	114424334	114424546	1000	-	.	gene_id "MSTRG.200604"; transcript_id "MSTRG.200604.81"; exon_number "11";
chr9	StringTie	exon	114424988	114426431	1000	-	.	gene_id "MSTRG.200604"; transcript_id "MSTRG.200604.81"; exon_number "12";
chr9	StringTie	transcript	114402078	114501816	1000	-	.	gene_id "MSTRG.200604"; transcript_id "MSTRG.200604.82";
chr9	StringTie	exon	114402078	114402936	1000	-	.	gene_id "MSTRG.200604"; transcript_id "MSTRG.200604.82"; exon_number "1";
chr9	StringTie	exon	114403217	114403339	1000	-	.	gene_id "MSTRG.200604"; transcript_id "MSTRG.200604.82"; exon_number "2";
chr9	StringTie	exon	114403896	114404074	1000	-	.	gene_id "MSTRG.200604"; transcript_id "MSTRG.200604.82"; exon_number "3";
chr9	StringTie	exon	114406355	114406892	1000	-	.	gene_id "MSTRG.200604"; transcript_id "MSTRG.200604.82"; exon_number "4";
chr9	StringTie	exon	114407947	114408018	1000	-	.	gene_id "MSTRG.200604"; transcript_id "MSTRG.200604.82"; exon_number "5";
chr9	StringTie	exon	114423314	114423523	1000	-	.	gene_id "MSTRG.200604"; transcript_id "MSTRG.200604.82"; exon_number "6";
chr9	StringTie	exon	114424334	114424546	1000	-	.	gene_id "MSTRG.200604"; transcript_id "MSTRG.200604.82"; exon_number "7";
chr9	StringTie	exon	114424988	114425024	1000	-	.	gene_id "MSTRG.200604"; transcript_id "MSTRG.200604.82"; exon_number "8";
chr9	StringTie	exon	114426211	114426413	1000	-	.	gene_id "MSTRG.200604"; transcript_id "MSTRG.200604.82"; exon_number "9";
chr9	StringTie	exon	114466267	114466392	1000	-	.	gene_id "MSTRG.200604"; transcript_id "MSTRG.200604.82"; exon_number "10";
chr9	StringTie	exon	114478553	114478771	1000	-	.	gene_id "MSTRG.200604"; transcript_id "MSTRG.200604.82"; exon_number "11";
chr9	StringTie	exon	114501791	114501816	1000	-	.	gene_id "MSTRG.200604"; transcript_id "MSTRG.200604.82"; exon_number "12";
chr9	StringTie	transcript	114402078	114479535	1000	-	.	gene_id "MSTRG.200604"; transcript_id "MSTRG.200604.83";
chr9	StringTie	exon	114402078	114402936	1000	-	.	gene_id "MSTRG.200604"; transcript_id "MSTRG.200604.83"; exon_number "1";
chr9	StringTie	exon	114403217	114403339	1000	-	.	gene_id "MSTRG.200604"; transcript_id "MSTRG.200604.83"; exon_number "2";
chr9	StringTie	exon	114403896	114404077	1000	-	.	gene_id "MSTRG.200604"; transcript_id "MSTRG.200604.83"; exon_number "3";
chr9	StringTie	exon	114406355	114406892	1000	-	.	gene_id "MSTRG.200604"; transcript_id "MSTRG.200604.83"; exon_number "4";
chr9	StringTie	exon	114407947	114410981	1000	-	.	gene_id "MSTRG.200604"; transcript_id "MSTRG.200604.83"; exon_number "5";
chr9	StringTie	exon	114417399	114417525	1000	-	.	gene_id "MSTRG.200604"; transcript_id "MSTRG.200604.83"; exon_number "6";
chr9	StringTie	exon	114417701	114420069	1000	-	.	gene_id "MSTRG.200604"; transcript_id "MSTRG.200604.83"; exon_number "7";
chr9	StringTie	exon	114420823	114420890	1000	-	.	gene_id "MSTRG.200604"; transcript_id "MSTRG.200604.83"; exon_number "8";
chr9	StringTie	exon	114423314	114423523	1000	-	.	gene_id "MSTRG.200604"; transcript_id "MSTRG.200604.83"; exon_number "9";
chr9	StringTie	exon	114424334	114424546	1000	-	.	gene_id "MSTRG.200604"; transcript_id "MSTRG.200604.83"; exon_number "10";
chr9	StringTie	exon	114424988	114426413	1000	-	.	gene_id "MSTRG.200604"; transcript_id "MSTRG.200604.83"; exon_number "11";
chr9	StringTie	exon	114466267	114466392	1000	-	.	gene_id "MSTRG.200604"; transcript_id "MSTRG.200604.83"; exon_number "12";
chr9	StringTie	exon	114478553	114479535	1000	-	.	gene_id "MSTRG.200604"; transcript_id "MSTRG.200604.83"; exon_number "13";
chr9	StringTie	transcript	114402078	114506320	1000	-	.	gene_id "MSTRG.200604"; transcript_id "MSTRG.200604.84";
chr9	StringTie	exon	114402078	114402936	1000	-	.	gene_id "MSTRG.200604"; transcript_id "MSTRG.200604.84"; exon_number "1";
chr9	StringTie	exon	114403217	114403339	1000	-	.	gene_id "MSTRG.200604"; transcript_id "MSTRG.200604.84"; exon_number "2";
chr9	StringTie	exon	114403896	114404077	1000	-	.	gene_id "MSTRG.200604"; transcript_id "MSTRG.200604.84"; exon_number "3";
chr9	StringTie	exon	114406355	114406892	1000	-	.	gene_id "MSTRG.200604"; transcript_id "MSTRG.200604.84"; exon_number "4";
chr9	StringTie	exon	114407947	114408018	1000	-	.	gene_id "MSTRG.200604"; transcript_id "MSTRG.200604.84"; exon_number "5";
chr9	StringTie	exon	114423314	114423523	1000	-	.	gene_id "MSTRG.200604"; transcript_id "MSTRG.200604.84"; exon_number "6";
chr9	StringTie	exon	114424334	114424546	1000	-	.	gene_id "MSTRG.200604"; transcript_id "MSTRG.200604.84"; exon_number "7";
chr9	StringTie	exon	114424988	114426413	1000	-	.	gene_id "MSTRG.200604"; transcript_id "MSTRG.200604.84"; exon_number "8";
chr9	StringTie	exon	114466267	114466392	1000	-	.	gene_id "MSTRG.200604"; transcript_id "MSTRG.200604.84"; exon_number "9";
chr9	StringTie	exon	114478553	114478771	1000	-	.	gene_id "MSTRG.200604"; transcript_id "MSTRG.200604.84"; exon_number "10";
chr9	StringTie	exon	114504184	114504917	1000	-	.	gene_id "MSTRG.200604"; transcript_id "MSTRG.200604.84"; exon_number "11";
chr9	StringTie	exon	114505016	114505051	1000	-	.	gene_id "MSTRG.200604"; transcript_id "MSTRG.200604.84"; exon_number "12";
chr9	StringTie	exon	114505195	114506320	1000	-	.	gene_id "MSTRG.200604"; transcript_id "MSTRG.200604.84"; exon_number "13";
chr9	StringTie	transcript	114402078	114505398	1000	-	.	gene_id "MSTRG.200604"; transcript_id "MSTRG.200604.85";
chr9	StringTie	exon	114402078	114402936	1000	-	.	gene_id "MSTRG.200604"; transcript_id "MSTRG.200604.85"; exon_number "1";
chr9	StringTie	exon	114403217	114403339	1000	-	.	gene_id "MSTRG.200604"; transcript_id "MSTRG.200604.85"; exon_number "2";
chr9	StringTie	exon	114403896	114404074	1000	-	.	gene_id "MSTRG.200604"; transcript_id "MSTRG.200604.85"; exon_number "3";
chr9	StringTie	exon	114406355	114406892	1000	-	.	gene_id "MSTRG.200604"; transcript_id "MSTRG.200604.85"; exon_number "4";
chr9	StringTie	exon	114407947	114408018	1000	-	.	gene_id "MSTRG.200604"; transcript_id "MSTRG.200604.85"; exon_number "5";
chr9	StringTie	exon	114417399	114420069	1000	-	.	gene_id "MSTRG.200604"; transcript_id "MSTRG.200604.85"; exon_number "6";
chr9	StringTie	exon	114420823	114420890	1000	-	.	gene_id "MSTRG.200604"; transcript_id "MSTRG.200604.85"; exon_number "7";
chr9	StringTie	exon	114423314	114423523	1000	-	.	gene_id "MSTRG.200604"; transcript_id "MSTRG.200604.85"; exon_number "8";
chr9	StringTie	exon	114424334	114424546	1000	-	.	gene_id "MSTRG.200604"; transcript_id "MSTRG.200604.85"; exon_number "9";
chr9	StringTie	exon	114424988	114425024	1000	-	.	gene_id "MSTRG.200604"; transcript_id "MSTRG.200604.85"; exon_number "10";
chr9	StringTie	exon	114466267	114466392	1000	-	.	gene_id "MSTRG.200604"; transcript_id "MSTRG.200604.85"; exon_number "11";
chr9	StringTie	exon	114478553	114478771	1000	-	.	gene_id "MSTRG.200604"; transcript_id "MSTRG.200604.85"; exon_number "12";
chr9	StringTie	exon	114504184	114505398	1000	-	.	gene_id "MSTRG.200604"; transcript_id "MSTRG.200604.85"; exon_number "13";
chr9	StringTie	transcript	114402078	114504747	1000	-	.	gene_id "MSTRG.200604"; transcript_id "MSTRG.200604.86";
chr9	StringTie	exon	114402078	114402936	1000	-	.	gene_id "MSTRG.200604"; transcript_id "MSTRG.200604.86"; exon_number "1";
chr9	StringTie	exon	114403217	114403339	1000	-	.	gene_id "MSTRG.200604"; transcript_id "MSTRG.200604.86"; exon_number "2";
chr9	StringTie	exon	114403896	114404077	1000	-	.	gene_id "MSTRG.200604"; transcript_id "MSTRG.200604.86"; exon_number "3";
chr9	StringTie	exon	114406355	114406892	1000	-	.	gene_id "MSTRG.200604"; transcript_id "MSTRG.200604.86"; exon_number "4";
chr9	StringTie	exon	114407947	114408018	1000	-	.	gene_id "MSTRG.200604"; transcript_id "MSTRG.200604.86"; exon_number "5";
chr9	StringTie	exon	114417399	114420069	1000	-	.	gene_id "MSTRG.200604"; transcript_id "MSTRG.200604.86"; exon_number "6";
chr9	StringTie	exon	114420823	114420890	1000	-	.	gene_id "MSTRG.200604"; transcript_id "MSTRG.200604.86"; exon_number "7";
chr9	StringTie	exon	114423314	114423523	1000	-	.	gene_id "MSTRG.200604"; transcript_id "MSTRG.200604.86"; exon_number "8";
chr9	StringTie	exon	114424334	114424546	1000	-	.	gene_id "MSTRG.200604"; transcript_id "MSTRG.200604.86"; exon_number "9";
chr9	StringTie	exon	114424988	114426413	1000	-	.	gene_id "MSTRG.200604"; transcript_id "MSTRG.200604.86"; exon_number "10";
chr9	StringTie	exon	114466267	114466392	1000	-	.	gene_id "MSTRG.200604"; transcript_id "MSTRG.200604.86"; exon_number "11";
chr9	StringTie	exon	114478553	114478771	1000	-	.	gene_id "MSTRG.200604"; transcript_id "MSTRG.200604.86"; exon_number "12";
chr9	StringTie	exon	114504184	114504747	1000	-	.	gene_id "MSTRG.200604"; transcript_id "MSTRG.200604.86"; exon_number "13";
chr9	StringTie	transcript	114402078	114426415	1000	-	.	gene_id "MSTRG.200604"; transcript_id "MSTRG.200604.87";
chr9	StringTie	exon	114402078	114402936	1000	-	.	gene_id "MSTRG.200604"; transcript_id "MSTRG.200604.87"; exon_number "1";
chr9	StringTie	exon	114403217	114403339	1000	-	.	gene_id "MSTRG.200604"; transcript_id "MSTRG.200604.87"; exon_number "2";
chr9	StringTie	exon	114403896	114404077	1000	-	.	gene_id "MSTRG.200604"; transcript_id "MSTRG.200604.87"; exon_number "3";
chr9	StringTie	exon	114406355	114406892	1000	-	.	gene_id "MSTRG.200604"; transcript_id "MSTRG.200604.87"; exon_number "4";
chr9	StringTie	exon	114407947	114408018	1000	-	.	gene_id "MSTRG.200604"; transcript_id "MSTRG.200604.87"; exon_number "5";
chr9	StringTie	exon	114417399	114417525	1000	-	.	gene_id "MSTRG.200604"; transcript_id "MSTRG.200604.87"; exon_number "6";
chr9	StringTie	exon	114417875	114419888	1000	-	.	gene_id "MSTRG.200604"; transcript_id "MSTRG.200604.87"; exon_number "7";
chr9	StringTie	exon	114420037	114420069	1000	-	.	gene_id "MSTRG.200604"; transcript_id "MSTRG.200604.87"; exon_number "8";
chr9	StringTie	exon	114420823	114420890	1000	-	.	gene_id "MSTRG.200604"; transcript_id "MSTRG.200604.87"; exon_number "9";
chr9	StringTie	exon	114423314	114423523	1000	-	.	gene_id "MSTRG.200604"; transcript_id "MSTRG.200604.87"; exon_number "10";
chr9	StringTie	exon	114424334	114424546	1000	-	.	gene_id "MSTRG.200604"; transcript_id "MSTRG.200604.87"; exon_number "11";
chr9	StringTie	exon	114424988	114425024	1000	-	.	gene_id "MSTRG.200604"; transcript_id "MSTRG.200604.87"; exon_number "12";
chr9	StringTie	exon	114426211	114426415	1000	-	.	gene_id "MSTRG.200604"; transcript_id "MSTRG.200604.87"; exon_number "13";
chr9	StringTie	transcript	114402078	114508803	1000	-	.	gene_id "MSTRG.200604"; transcript_id "MSTRG.200604.88";
chr9	StringTie	exon	114402078	114402936	1000	-	.	gene_id "MSTRG.200604"; transcript_id "MSTRG.200604.88"; exon_number "1";
chr9	StringTie	exon	114403217	114403339	1000	-	.	gene_id "MSTRG.200604"; transcript_id "MSTRG.200604.88"; exon_number "2";
chr9	StringTie	exon	114403896	114404074	1000	-	.	gene_id "MSTRG.200604"; transcript_id "MSTRG.200604.88"; exon_number "3";
chr9	StringTie	exon	114406355	114406892	1000	-	.	gene_id "MSTRG.200604"; transcript_id "MSTRG.200604.88"; exon_number "4";
chr9	StringTie	exon	114407947	114408018	1000	-	.	gene_id "MSTRG.200604"; transcript_id "MSTRG.200604.88"; exon_number "5";
chr9	StringTie	exon	114423314	114423523	1000	-	.	gene_id "MSTRG.200604"; transcript_id "MSTRG.200604.88"; exon_number "6";
chr9	StringTie	exon	114424334	114424546	1000	-	.	gene_id "MSTRG.200604"; transcript_id "MSTRG.200604.88"; exon_number "7";
chr9	StringTie	exon	114424988	114425024	1000	-	.	gene_id "MSTRG.200604"; transcript_id "MSTRG.200604.88"; exon_number "8";
chr9	StringTie	exon	114426211	114426413	1000	-	.	gene_id "MSTRG.200604"; transcript_id "MSTRG.200604.88"; exon_number "9";
chr9	StringTie	exon	114466267	114466392	1000	-	.	gene_id "MSTRG.200604"; transcript_id "MSTRG.200604.88"; exon_number "10";
chr9	StringTie	exon	114478553	114478771	1000	-	.	gene_id "MSTRG.200604"; transcript_id "MSTRG.200604.88"; exon_number "11";
chr9	StringTie	exon	114504184	114505051	1000	-	.	gene_id "MSTRG.200604"; transcript_id "MSTRG.200604.88"; exon_number "12";
chr9	StringTie	exon	114505195	114508803	1000	-	.	gene_id "MSTRG.200604"; transcript_id "MSTRG.200604.88"; exon_number "13";
chr9	StringTie	transcript	114402078	114506363	1000	-	.	gene_id "MSTRG.200604"; transcript_id "MSTRG.200604.89";
chr9	StringTie	exon	114402078	114402936	1000	-	.	gene_id "MSTRG.200604"; transcript_id "MSTRG.200604.89"; exon_number "1";
chr9	StringTie	exon	114403217	114403339	1000	-	.	gene_id "MSTRG.200604"; transcript_id "MSTRG.200604.89"; exon_number "2";
chr9	StringTie	exon	114403896	114404074	1000	-	.	gene_id "MSTRG.200604"; transcript_id "MSTRG.200604.89"; exon_number "3";
chr9	StringTie	exon	114406355	114406892	1000	-	.	gene_id "MSTRG.200604"; transcript_id "MSTRG.200604.89"; exon_number "4";
chr9	StringTie	exon	114407947	114408018	1000	-	.	gene_id "MSTRG.200604"; transcript_id "MSTRG.200604.89"; exon_number "5";
chr9	StringTie	exon	114420037	114420069	1000	-	.	gene_id "MSTRG.200604"; transcript_id "MSTRG.200604.89"; exon_number "6";
chr9	StringTie	exon	114423314	114423523	1000	-	.	gene_id "MSTRG.200604"; transcript_id "MSTRG.200604.89"; exon_number "7";
chr9	StringTie	exon	114424334	114424546	1000	-	.	gene_id "MSTRG.200604"; transcript_id "MSTRG.200604.89"; exon_number "8";
chr9	StringTie	exon	114424988	114425024	1000	-	.	gene_id "MSTRG.200604"; transcript_id "MSTRG.200604.89"; exon_number "9";
chr9	StringTie	exon	114426211	114426413	1000	-	.	gene_id "MSTRG.200604"; transcript_id "MSTRG.200604.89"; exon_number "10";
chr9	StringTie	exon	114466267	114466392	1000	-	.	gene_id "MSTRG.200604"; transcript_id "MSTRG.200604.89"; exon_number "11";
chr9	StringTie	exon	114478553	114478771	1000	-	.	gene_id "MSTRG.200604"; transcript_id "MSTRG.200604.89"; exon_number "12";
chr9	StringTie	exon	114504184	114504917	1000	-	.	gene_id "MSTRG.200604"; transcript_id "MSTRG.200604.89"; exon_number "13";
chr9	StringTie	exon	114505016	114506363	1000	-	.	gene_id "MSTRG.200604"; transcript_id "MSTRG.200604.89"; exon_number "14";
chr9	StringTie	transcript	114402006	114429182	1000	-	.	gene_id "MSTRG.200604"; transcript_id "MSTRG.200604.9";
chr9	StringTie	exon	114402006	114402936	1000	-	.	gene_id "MSTRG.200604"; transcript_id "MSTRG.200604.9"; exon_number "1";
chr9	StringTie	exon	114403217	114403339	1000	-	.	gene_id "MSTRG.200604"; transcript_id "MSTRG.200604.9"; exon_number "2";
chr9	StringTie	exon	114403896	114404077	1000	-	.	gene_id "MSTRG.200604"; transcript_id "MSTRG.200604.9"; exon_number "3";
chr9	StringTie	exon	114406355	114406892	1000	-	.	gene_id "MSTRG.200604"; transcript_id "MSTRG.200604.9"; exon_number "4";
chr9	StringTie	exon	114407947	114408018	1000	-	.	gene_id "MSTRG.200604"; transcript_id "MSTRG.200604.9"; exon_number "5";
chr9	StringTie	exon	114417399	114419888	1000	-	.	gene_id "MSTRG.200604"; transcript_id "MSTRG.200604.9"; exon_number "6";
chr9	StringTie	exon	114420037	114420069	1000	-	.	gene_id "MSTRG.200604"; transcript_id "MSTRG.200604.9"; exon_number "7";
chr9	StringTie	exon	114420823	114420890	1000	-	.	gene_id "MSTRG.200604"; transcript_id "MSTRG.200604.9"; exon_number "8";
chr9	StringTie	exon	114423314	114423523	1000	-	.	gene_id "MSTRG.200604"; transcript_id "MSTRG.200604.9"; exon_number "9";
chr9	StringTie	exon	114424334	114424546	1000	-	.	gene_id "MSTRG.200604"; transcript_id "MSTRG.200604.9"; exon_number "10";
chr9	StringTie	exon	114424988	114425024	1000	-	.	gene_id "MSTRG.200604"; transcript_id "MSTRG.200604.9"; exon_number "11";
chr9	StringTie	exon	114426211	114426413	1000	-	.	gene_id "MSTRG.200604"; transcript_id "MSTRG.200604.9"; exon_number "12";
chr9	StringTie	exon	114427394	114429182	1000	-	.	gene_id "MSTRG.200604"; transcript_id "MSTRG.200604.9"; exon_number "13";
chr9	StringTie	transcript	114402078	114505441	1000	-	.	gene_id "MSTRG.200604"; transcript_id "MSTRG.200604.90";
chr9	StringTie	exon	114402078	114402936	1000	-	.	gene_id "MSTRG.200604"; transcript_id "MSTRG.200604.90"; exon_number "1";
chr9	StringTie	exon	114403217	114403339	1000	-	.	gene_id "MSTRG.200604"; transcript_id "MSTRG.200604.90"; exon_number "2";
chr9	StringTie	exon	114403896	114404077	1000	-	.	gene_id "MSTRG.200604"; transcript_id "MSTRG.200604.90"; exon_number "3";
chr9	StringTie	exon	114406355	114406892	1000	-	.	gene_id "MSTRG.200604"; transcript_id "MSTRG.200604.90"; exon_number "4";
chr9	StringTie	exon	114407947	114408018	1000	-	.	gene_id "MSTRG.200604"; transcript_id "MSTRG.200604.90"; exon_number "5";
chr9	StringTie	exon	114417399	114417525	1000	-	.	gene_id "MSTRG.200604"; transcript_id "MSTRG.200604.90"; exon_number "6";
chr9	StringTie	exon	114417701	114419888	1000	-	.	gene_id "MSTRG.200604"; transcript_id "MSTRG.200604.90"; exon_number "7";
chr9	StringTie	exon	114420037	114420069	1000	-	.	gene_id "MSTRG.200604"; transcript_id "MSTRG.200604.90"; exon_number "8";
chr9	StringTie	exon	114423314	114423523	1000	-	.	gene_id "MSTRG.200604"; transcript_id "MSTRG.200604.90"; exon_number "9";
chr9	StringTie	exon	114424334	114424546	1000	-	.	gene_id "MSTRG.200604"; transcript_id "MSTRG.200604.90"; exon_number "10";
chr9	StringTie	exon	114424988	114426413	1000	-	.	gene_id "MSTRG.200604"; transcript_id "MSTRG.200604.90"; exon_number "11";
chr9	StringTie	exon	114478553	114478771	1000	-	.	gene_id "MSTRG.200604"; transcript_id "MSTRG.200604.90"; exon_number "12";
chr9	StringTie	exon	114504184	114504917	1000	-	.	gene_id "MSTRG.200604"; transcript_id "MSTRG.200604.90"; exon_number "13";
chr9	StringTie	exon	114505016	114505441	1000	-	.	gene_id "MSTRG.200604"; transcript_id "MSTRG.200604.90"; exon_number "14";
chr9	StringTie	transcript	114402078	114506275	1000	-	.	gene_id "MSTRG.200604"; transcript_id "MSTRG.200604.91";
chr9	StringTie	exon	114402078	114402936	1000	-	.	gene_id "MSTRG.200604"; transcript_id "MSTRG.200604.91"; exon_number "1";
chr9	StringTie	exon	114403217	114403339	1000	-	.	gene_id "MSTRG.200604"; transcript_id "MSTRG.200604.91"; exon_number "2";
chr9	StringTie	exon	114403896	114404344	1000	-	.	gene_id "MSTRG.200604"; transcript_id "MSTRG.200604.91"; exon_number "3";
chr9	StringTie	exon	114406355	114406892	1000	-	.	gene_id "MSTRG.200604"; transcript_id "MSTRG.200604.91"; exon_number "4";
chr9	StringTie	exon	114407947	114408018	1000	-	.	gene_id "MSTRG.200604"; transcript_id "MSTRG.200604.91"; exon_number "5";
chr9	StringTie	exon	114417399	114417525	1000	-	.	gene_id "MSTRG.200604"; transcript_id "MSTRG.200604.91"; exon_number "6";
chr9	StringTie	exon	114418014	114420069	1000	-	.	gene_id "MSTRG.200604"; transcript_id "MSTRG.200604.91"; exon_number "7";
chr9	StringTie	exon	114423314	114423523	1000	-	.	gene_id "MSTRG.200604"; transcript_id "MSTRG.200604.91"; exon_number "8";
chr9	StringTie	exon	114424334	114424546	1000	-	.	gene_id "MSTRG.200604"; transcript_id "MSTRG.200604.91"; exon_number "9";
chr9	StringTie	exon	114424988	114426413	1000	-	.	gene_id "MSTRG.200604"; transcript_id "MSTRG.200604.91"; exon_number "10";
chr9	StringTie	exon	114466267	114466392	1000	-	.	gene_id "MSTRG.200604"; transcript_id "MSTRG.200604.91"; exon_number "11";
chr9	StringTie	exon	114478553	114478771	1000	-	.	gene_id "MSTRG.200604"; transcript_id "MSTRG.200604.91"; exon_number "12";
chr9	StringTie	exon	114504184	114505051	1000	-	.	gene_id "MSTRG.200604"; transcript_id "MSTRG.200604.91"; exon_number "13";
chr9	StringTie	exon	114505195	114506275	1000	-	.	gene_id "MSTRG.200604"; transcript_id "MSTRG.200604.91"; exon_number "14";
chr9	StringTie	transcript	114402078	114506418	1000	-	.	gene_id "MSTRG.200604"; transcript_id "MSTRG.200604.92";
chr9	StringTie	exon	114402078	114402936	1000	-	.	gene_id "MSTRG.200604"; transcript_id "MSTRG.200604.92"; exon_number "1";
chr9	StringTie	exon	114403217	114403339	1000	-	.	gene_id "MSTRG.200604"; transcript_id "MSTRG.200604.92"; exon_number "2";
chr9	StringTie	exon	114403896	114404077	1000	-	.	gene_id "MSTRG.200604"; transcript_id "MSTRG.200604.92"; exon_number "3";
chr9	StringTie	exon	114406355	114406892	1000	-	.	gene_id "MSTRG.200604"; transcript_id "MSTRG.200604.92"; exon_number "4";
chr9	StringTie	exon	114407947	114408018	1000	-	.	gene_id "MSTRG.200604"; transcript_id "MSTRG.200604.92"; exon_number "5";
chr9	StringTie	exon	114417399	114417525	1000	-	.	gene_id "MSTRG.200604"; transcript_id "MSTRG.200604.92"; exon_number "6";
chr9	StringTie	exon	114417701	114420069	1000	-	.	gene_id "MSTRG.200604"; transcript_id "MSTRG.200604.92"; exon_number "7";
chr9	StringTie	exon	114423314	114423523	1000	-	.	gene_id "MSTRG.200604"; transcript_id "MSTRG.200604.92"; exon_number "8";
chr9	StringTie	exon	114424334	114424546	1000	-	.	gene_id "MSTRG.200604"; transcript_id "MSTRG.200604.92"; exon_number "9";
chr9	StringTie	exon	114424988	114426413	1000	-	.	gene_id "MSTRG.200604"; transcript_id "MSTRG.200604.92"; exon_number "10";
chr9	StringTie	exon	114466267	114466392	1000	-	.	gene_id "MSTRG.200604"; transcript_id "MSTRG.200604.92"; exon_number "11";
chr9	StringTie	exon	114478553	114478771	1000	-	.	gene_id "MSTRG.200604"; transcript_id "MSTRG.200604.92"; exon_number "12";
chr9	StringTie	exon	114504184	114505051	1000	-	.	gene_id "MSTRG.200604"; transcript_id "MSTRG.200604.92"; exon_number "13";
chr9	StringTie	exon	114505195	114506418	1000	-	.	gene_id "MSTRG.200604"; transcript_id "MSTRG.200604.92"; exon_number "14";
chr9	StringTie	transcript	114402078	114506281	1000	-	.	gene_id "MSTRG.200604"; transcript_id "MSTRG.200604.93";
chr9	StringTie	exon	114402078	114402936	1000	-	.	gene_id "MSTRG.200604"; transcript_id "MSTRG.200604.93"; exon_number "1";
chr9	StringTie	exon	114403217	114403339	1000	-	.	gene_id "MSTRG.200604"; transcript_id "MSTRG.200604.93"; exon_number "2";
chr9	StringTie	exon	114403896	114404074	1000	-	.	gene_id "MSTRG.200604"; transcript_id "MSTRG.200604.93"; exon_number "3";
chr9	StringTie	exon	114406355	114406892	1000	-	.	gene_id "MSTRG.200604"; transcript_id "MSTRG.200604.93"; exon_number "4";
chr9	StringTie	exon	114407947	114408018	1000	-	.	gene_id "MSTRG.200604"; transcript_id "MSTRG.200604.93"; exon_number "5";
chr9	StringTie	exon	114417399	114417525	1000	-	.	gene_id "MSTRG.200604"; transcript_id "MSTRG.200604.93"; exon_number "6";
chr9	StringTie	exon	114417701	114419633	1000	-	.	gene_id "MSTRG.200604"; transcript_id "MSTRG.200604.93"; exon_number "7";
chr9	StringTie	exon	114419754	114419888	1000	-	.	gene_id "MSTRG.200604"; transcript_id "MSTRG.200604.93"; exon_number "8";
chr9	StringTie	exon	114420019	114420069	1000	-	.	gene_id "MSTRG.200604"; transcript_id "MSTRG.200604.93"; exon_number "9";
chr9	StringTie	exon	114423314	114423523	1000	-	.	gene_id "MSTRG.200604"; transcript_id "MSTRG.200604.93"; exon_number "10";
chr9	StringTie	exon	114424334	114424546	1000	-	.	gene_id "MSTRG.200604"; transcript_id "MSTRG.200604.93"; exon_number "11";
chr9	StringTie	exon	114424988	114426413	1000	-	.	gene_id "MSTRG.200604"; transcript_id "MSTRG.200604.93"; exon_number "12";
chr9	StringTie	exon	114466267	114466392	1000	-	.	gene_id "MSTRG.200604"; transcript_id "MSTRG.200604.93"; exon_number "13";
chr9	StringTie	exon	114478553	114478771	1000	-	.	gene_id "MSTRG.200604"; transcript_id "MSTRG.200604.93"; exon_number "14";
chr9	StringTie	exon	114504184	114506281	1000	-	.	gene_id "MSTRG.200604"; transcript_id "MSTRG.200604.93"; exon_number "15";
chr9	StringTie	transcript	114402078	114505523	1000	-	.	gene_id "MSTRG.200604"; transcript_id "MSTRG.200604.94";
chr9	StringTie	exon	114402078	114402936	1000	-	.	gene_id "MSTRG.200604"; transcript_id "MSTRG.200604.94"; exon_number "1";
chr9	StringTie	exon	114403217	114403339	1000	-	.	gene_id "MSTRG.200604"; transcript_id "MSTRG.200604.94"; exon_number "2";
chr9	StringTie	exon	114403896	114404074	1000	-	.	gene_id "MSTRG.200604"; transcript_id "MSTRG.200604.94"; exon_number "3";
chr9	StringTie	exon	114406355	114406892	1000	-	.	gene_id "MSTRG.200604"; transcript_id "MSTRG.200604.94"; exon_number "4";
chr9	StringTie	exon	114407947	114408018	1000	-	.	gene_id "MSTRG.200604"; transcript_id "MSTRG.200604.94"; exon_number "5";
chr9	StringTie	exon	114410880	114410981	1000	-	.	gene_id "MSTRG.200604"; transcript_id "MSTRG.200604.94"; exon_number "6";
chr9	StringTie	exon	114417399	114420069	1000	-	.	gene_id "MSTRG.200604"; transcript_id "MSTRG.200604.94"; exon_number "7";
chr9	StringTie	exon	114423314	114423523	1000	-	.	gene_id "MSTRG.200604"; transcript_id "MSTRG.200604.94"; exon_number "8";
chr9	StringTie	exon	114424334	114424546	1000	-	.	gene_id "MSTRG.200604"; transcript_id "MSTRG.200604.94"; exon_number "9";
chr9	StringTie	exon	114424988	114425024	1000	-	.	gene_id "MSTRG.200604"; transcript_id "MSTRG.200604.94"; exon_number "10";
chr9	StringTie	exon	114426211	114426413	1000	-	.	gene_id "MSTRG.200604"; transcript_id "MSTRG.200604.94"; exon_number "11";
chr9	StringTie	exon	114466267	114466392	1000	-	.	gene_id "MSTRG.200604"; transcript_id "MSTRG.200604.94"; exon_number "12";
chr9	StringTie	exon	114478553	114478771	1000	-	.	gene_id "MSTRG.200604"; transcript_id "MSTRG.200604.94"; exon_number "13";
chr9	StringTie	exon	114504184	114505051	1000	-	.	gene_id "MSTRG.200604"; transcript_id "MSTRG.200604.94"; exon_number "14";
chr9	StringTie	exon	114505195	114505523	1000	-	.	gene_id "MSTRG.200604"; transcript_id "MSTRG.200604.94"; exon_number "15";
chr9	StringTie	transcript	114402078	114506294	1000	-	.	gene_id "MSTRG.200604"; transcript_id "MSTRG.200604.95";
chr9	StringTie	exon	114402078	114402936	1000	-	.	gene_id "MSTRG.200604"; transcript_id "MSTRG.200604.95"; exon_number "1";
chr9	StringTie	exon	114403217	114403339	1000	-	.	gene_id "MSTRG.200604"; transcript_id "MSTRG.200604.95"; exon_number "2";
chr9	StringTie	exon	114403896	114404074	1000	-	.	gene_id "MSTRG.200604"; transcript_id "MSTRG.200604.95"; exon_number "3";
chr9	StringTie	exon	114406355	114406892	1000	-	.	gene_id "MSTRG.200604"; transcript_id "MSTRG.200604.95"; exon_number "4";
chr9	StringTie	exon	114407947	114408018	1000	-	.	gene_id "MSTRG.200604"; transcript_id "MSTRG.200604.95"; exon_number "5";
chr9	StringTie	exon	114417399	114417525	1000	-	.	gene_id "MSTRG.200604"; transcript_id "MSTRG.200604.95"; exon_number "6";
chr9	StringTie	exon	114417701	114419888	1000	-	.	gene_id "MSTRG.200604"; transcript_id "MSTRG.200604.95"; exon_number "7";
chr9	StringTie	exon	114420037	114420069	1000	-	.	gene_id "MSTRG.200604"; transcript_id "MSTRG.200604.95"; exon_number "8";
chr9	StringTie	exon	114420823	114420890	1000	-	.	gene_id "MSTRG.200604"; transcript_id "MSTRG.200604.95"; exon_number "9";
chr9	StringTie	exon	114423314	114423523	1000	-	.	gene_id "MSTRG.200604"; transcript_id "MSTRG.200604.95"; exon_number "10";
chr9	StringTie	exon	114424334	114424546	1000	-	.	gene_id "MSTRG.200604"; transcript_id "MSTRG.200604.95"; exon_number "11";
chr9	StringTie	exon	114424988	114426413	1000	-	.	gene_id "MSTRG.200604"; transcript_id "MSTRG.200604.95"; exon_number "12";
chr9	StringTie	exon	114466267	114466392	1000	-	.	gene_id "MSTRG.200604"; transcript_id "MSTRG.200604.95"; exon_number "13";
chr9	StringTie	exon	114478553	114478771	1000	-	.	gene_id "MSTRG.200604"; transcript_id "MSTRG.200604.95"; exon_number "14";
chr9	StringTie	exon	114504184	114505051	1000	-	.	gene_id "MSTRG.200604"; transcript_id "MSTRG.200604.95"; exon_number "15";
chr9	StringTie	exon	114505195	114506294	1000	-	.	gene_id "MSTRG.200604"; transcript_id "MSTRG.200604.95"; exon_number "16";
chr9	StringTie	transcript	114402080	114442013	1000	-	.	gene_id "MSTRG.200604"; transcript_id "MSTRG.200604.96";
chr9	StringTie	exon	114402080	114402936	1000	-	.	gene_id "MSTRG.200604"; transcript_id "MSTRG.200604.96"; exon_number "1";
chr9	StringTie	exon	114403217	114403339	1000	-	.	gene_id "MSTRG.200604"; transcript_id "MSTRG.200604.96"; exon_number "2";
chr9	StringTie	exon	114403896	114404077	1000	-	.	gene_id "MSTRG.200604"; transcript_id "MSTRG.200604.96"; exon_number "3";
chr9	StringTie	exon	114406355	114406892	1000	-	.	gene_id "MSTRG.200604"; transcript_id "MSTRG.200604.96"; exon_number "4";
chr9	StringTie	exon	114407947	114408018	1000	-	.	gene_id "MSTRG.200604"; transcript_id "MSTRG.200604.96"; exon_number "5";
chr9	StringTie	exon	114423314	114423523	1000	-	.	gene_id "MSTRG.200604"; transcript_id "MSTRG.200604.96"; exon_number "6";
chr9	StringTie	exon	114424334	114424546	1000	-	.	gene_id "MSTRG.200604"; transcript_id "MSTRG.200604.96"; exon_number "7";
chr9	StringTie	exon	114424988	114425024	1000	-	.	gene_id "MSTRG.200604"; transcript_id "MSTRG.200604.96"; exon_number "8";
chr9	StringTie	exon	114426211	114426413	1000	-	.	gene_id "MSTRG.200604"; transcript_id "MSTRG.200604.96"; exon_number "9";
chr9	StringTie	exon	114441929	114442013	1000	-	.	gene_id "MSTRG.200604"; transcript_id "MSTRG.200604.96"; exon_number "10";
chr9	StringTie	transcript	114402080	114506169	1000	-	.	gene_id "MSTRG.200604"; transcript_id "MSTRG.200604.97";
chr9	StringTie	exon	114402080	114402936	1000	-	.	gene_id "MSTRG.200604"; transcript_id "MSTRG.200604.97"; exon_number "1";
chr9	StringTie	exon	114403217	114403339	1000	-	.	gene_id "MSTRG.200604"; transcript_id "MSTRG.200604.97"; exon_number "2";
chr9	StringTie	exon	114403896	114404074	1000	-	.	gene_id "MSTRG.200604"; transcript_id "MSTRG.200604.97"; exon_number "3";
chr9	StringTie	exon	114406355	114406892	1000	-	.	gene_id "MSTRG.200604"; transcript_id "MSTRG.200604.97"; exon_number "4";
chr9	StringTie	exon	114407947	114408018	1000	-	.	gene_id "MSTRG.200604"; transcript_id "MSTRG.200604.97"; exon_number "5";
chr9	StringTie	exon	114420037	114420069	1000	-	.	gene_id "MSTRG.200604"; transcript_id "MSTRG.200604.97"; exon_number "6";
chr9	StringTie	exon	114423314	114423523	1000	-	.	gene_id "MSTRG.200604"; transcript_id "MSTRG.200604.97"; exon_number "7";
chr9	StringTie	exon	114424334	114424546	1000	-	.	gene_id "MSTRG.200604"; transcript_id "MSTRG.200604.97"; exon_number "8";
chr9	StringTie	exon	114424988	114425024	1000	-	.	gene_id "MSTRG.200604"; transcript_id "MSTRG.200604.97"; exon_number "9";
chr9	StringTie	exon	114466267	114466392	1000	-	.	gene_id "MSTRG.200604"; transcript_id "MSTRG.200604.97"; exon_number "10";
chr9	StringTie	exon	114478553	114478771	1000	-	.	gene_id "MSTRG.200604"; transcript_id "MSTRG.200604.97"; exon_number "11";
chr9	StringTie	exon	114504184	114506169	1000	-	.	gene_id "MSTRG.200604"; transcript_id "MSTRG.200604.97"; exon_number "12";
chr9	StringTie	transcript	114402080	114505450	1000	-	.	gene_id "MSTRG.200604"; transcript_id "MSTRG.200604.98";
chr9	StringTie	exon	114402080	114402936	1000	-	.	gene_id "MSTRG.200604"; transcript_id "MSTRG.200604.98"; exon_number "1";
chr9	StringTie	exon	114403217	114403339	1000	-	.	gene_id "MSTRG.200604"; transcript_id "MSTRG.200604.98"; exon_number "2";
chr9	StringTie	exon	114403896	114404074	1000	-	.	gene_id "MSTRG.200604"; transcript_id "MSTRG.200604.98"; exon_number "3";
chr9	StringTie	exon	114406355	114406892	1000	-	.	gene_id "MSTRG.200604"; transcript_id "MSTRG.200604.98"; exon_number "4";
chr9	StringTie	exon	114407947	114408018	1000	-	.	gene_id "MSTRG.200604"; transcript_id "MSTRG.200604.98"; exon_number "5";
chr9	StringTie	exon	114423314	114423523	1000	-	.	gene_id "MSTRG.200604"; transcript_id "MSTRG.200604.98"; exon_number "6";
chr9	StringTie	exon	114424334	114424546	1000	-	.	gene_id "MSTRG.200604"; transcript_id "MSTRG.200604.98"; exon_number "7";
chr9	StringTie	exon	114424988	114426413	1000	-	.	gene_id "MSTRG.200604"; transcript_id "MSTRG.200604.98"; exon_number "8";
chr9	StringTie	exon	114464353	114464891	1000	-	.	gene_id "MSTRG.200604"; transcript_id "MSTRG.200604.98"; exon_number "9";
chr9	StringTie	exon	114466267	114466392	1000	-	.	gene_id "MSTRG.200604"; transcript_id "MSTRG.200604.98"; exon_number "10";
chr9	StringTie	exon	114478553	114478771	1000	-	.	gene_id "MSTRG.200604"; transcript_id "MSTRG.200604.98"; exon_number "11";
chr9	StringTie	exon	114504184	114505450	1000	-	.	gene_id "MSTRG.200604"; transcript_id "MSTRG.200604.98"; exon_number "12";
chr9	StringTie	transcript	114402080	114404946	1000	-	.	gene_id "MSTRG.200604"; transcript_id "MSTRG.200604.99";
chr9	StringTie	exon	114402080	114402511	1000	-	.	gene_id "MSTRG.200604"; transcript_id "MSTRG.200604.99"; exon_number "1";
chr9	StringTie	exon	114402576	114402936	1000	-	.	gene_id "MSTRG.200604"; transcript_id "MSTRG.200604.99"; exon_number "2";
chr9	StringTie	exon	114403217	114403339	1000	-	.	gene_id "MSTRG.200604"; transcript_id "MSTRG.200604.99"; exon_number "3";
chr9	StringTie	exon	114403896	114404946	1000	-	.	gene_id "MSTRG.200604"; transcript_id "MSTRG.200604.99"; exon_number "4";
chr9	StringTie	transcript	114491564	114491741	1000	+	.	gene_id "MSTRG.200605"; transcript_id "ENST00000603019"; gene_name "RP11-9M16.3"; ref_gene_id "ENSG00000271214";
chr9	StringTie	exon	114491564	114491741	1000	+	.	gene_id "MSTRG.200605"; transcript_id "ENST00000603019"; exon_number "1"; gene_name "RP11-9M16.3"; ref_gene_id "ENSG00000271214";
chr9	StringTie	transcript	125371312	125371582	1000	.	.	gene_id "MSTRG.200606"; transcript_id "MSTRG.200606.1";
chr9	StringTie	exon	125371312	125371582	1000	.	.	gene_id "MSTRG.200606"; transcript_id "MSTRG.200606.1"; exon_number "1";
chr9	StringTie	transcript	125371847	125372159	1000	-	.	gene_id "MSTRG.200607"; transcript_id "MSTRG.200607.1";
chr9	StringTie	exon	125371847	125372159	1000	-	.	gene_id "MSTRG.200607"; transcript_id "MSTRG.200607.1"; exon_number "1";
chr9	StringTie	transcript	125372325	125372766	1000	-	.	gene_id "MSTRG.200608"; transcript_id "ENST00000416693"; gene_name "RP11-184B22.2"; ref_gene_id "ENSG00000227845";
chr9	StringTie	exon	125372325	125372766	1000	-	.	gene_id "MSTRG.200608"; transcript_id "ENST00000416693"; exon_number "1"; gene_name "RP11-184B22.2"; ref_gene_id "ENSG00000227845";
chr9	StringTie	transcript	125373179	125373581	1000	.	.	gene_id "MSTRG.200609"; transcript_id "MSTRG.200609.1";
chr9	StringTie	exon	125373179	125373581	1000	.	.	gene_id "MSTRG.200609"; transcript_id "MSTRG.200609.1"; exon_number "1";
chr10	StringTie	transcript	24009196	24011462	1000	-	.	gene_id "MSTRG.20061"; transcript_id "MSTRG.20061.1";
chr10	StringTie	exon	24009196	24010689	1000	-	.	gene_id "MSTRG.20061"; transcript_id "MSTRG.20061.1"; exon_number "1";
chr10	StringTie	exon	24011362	24011462	1000	-	.	gene_id "MSTRG.20061"; transcript_id "MSTRG.20061.1"; exon_number "2";
chr10	StringTie	transcript	24010380	24035652	1000	-	.	gene_id "MSTRG.20061"; transcript_id "MSTRG.20061.2";
chr10	StringTie	exon	24010380	24010689	1000	-	.	gene_id "MSTRG.20061"; transcript_id "MSTRG.20061.2"; exon_number "1";
chr10	StringTie	exon	24034760	24035652	1000	-	.	gene_id "MSTRG.20061"; transcript_id "MSTRG.20061.2"; exon_number "2";
chr9	StringTie	transcript	125373857	125374532	1000	.	.	gene_id "MSTRG.200610"; transcript_id "MSTRG.200610.1";
chr9	StringTie	exon	125373857	125374532	1000	.	.	gene_id "MSTRG.200610"; transcript_id "MSTRG.200610.1"; exon_number "1";
chr9	StringTie	transcript	125374947	125375833	1000	.	.	gene_id "MSTRG.200611"; transcript_id "MSTRG.200611.1";
chr9	StringTie	exon	125374947	125375833	1000	.	.	gene_id "MSTRG.200611"; transcript_id "MSTRG.200611.1"; exon_number "1";
chr9	StringTie	transcript	125379271	125389337	1000	-	.	gene_id "MSTRG.200612"; transcript_id "MSTRG.200612.1";
chr9	StringTie	exon	125379271	125380573	1000	-	.	gene_id "MSTRG.200612"; transcript_id "MSTRG.200612.1"; exon_number "1";
chr9	StringTie	exon	125381044	125389337	1000	-	.	gene_id "MSTRG.200612"; transcript_id "MSTRG.200612.1"; exon_number "2";
chr9	StringTie	transcript	125380392	125381263	1000	-	.	gene_id "MSTRG.200612"; transcript_id "MSTRG.200612.2";
chr9	StringTie	exon	125380392	125381263	1000	-	.	gene_id "MSTRG.200612"; transcript_id "MSTRG.200612.2"; exon_number "1";
chr9	StringTie	transcript	125389728	125390029	1000	.	.	gene_id "MSTRG.200613"; transcript_id "MSTRG.200613.1";
chr9	StringTie	exon	125389728	125390029	1000	.	.	gene_id "MSTRG.200613"; transcript_id "MSTRG.200613.1"; exon_number "1";
chr9	StringTie	transcript	125390882	125392808	1000	.	.	gene_id "MSTRG.200614"; transcript_id "MSTRG.200614.1";
chr9	StringTie	exon	125390882	125392808	1000	.	.	gene_id "MSTRG.200614"; transcript_id "MSTRG.200614.1"; exon_number "1";
chr9	StringTie	transcript	125393120	125406640	1000	-	.	gene_id "MSTRG.200615"; transcript_id "MSTRG.200615.1";
chr9	StringTie	exon	125393120	125395423	1000	-	.	gene_id "MSTRG.200615"; transcript_id "MSTRG.200615.1"; exon_number "1";
chr9	StringTie	exon	125406554	125406640	1000	-	.	gene_id "MSTRG.200615"; transcript_id "MSTRG.200615.1"; exon_number "2";
chr9	StringTie	transcript	125405352	125406167	1000	.	.	gene_id "MSTRG.200616"; transcript_id "MSTRG.200616.1";
chr9	StringTie	exon	125405352	125406167	1000	.	.	gene_id "MSTRG.200616"; transcript_id "MSTRG.200616.1"; exon_number "1";
chr9	StringTie	transcript	125407337	125437381	1000	+	.	gene_id "MSTRG.200617"; transcript_id "MSTRG.200617.1";
chr9	StringTie	exon	125407337	125408144	1000	+	.	gene_id "MSTRG.200617"; transcript_id "MSTRG.200617.1"; exon_number "1";
chr9	StringTie	exon	125424874	125425016	1000	+	.	gene_id "MSTRG.200617"; transcript_id "MSTRG.200617.1"; exon_number "2";
chr9	StringTie	exon	125435479	125435570	1000	+	.	gene_id "MSTRG.200617"; transcript_id "MSTRG.200617.1"; exon_number "3";
chr9	StringTie	exon	125436430	125436546	1000	+	.	gene_id "MSTRG.200617"; transcript_id "MSTRG.200617.1"; exon_number "4";
chr9	StringTie	exon	125437276	125437381	1000	+	.	gene_id "MSTRG.200617"; transcript_id "MSTRG.200617.1"; exon_number "5";
chr9	StringTie	transcript	125410360	125426101	1000	+	.	gene_id "MSTRG.200617"; transcript_id "MSTRG.200617.10";
chr9	StringTie	exon	125410360	125410583	1000	+	.	gene_id "MSTRG.200617"; transcript_id "MSTRG.200617.10"; exon_number "1";
chr9	StringTie	exon	125424874	125425016	1000	+	.	gene_id "MSTRG.200617"; transcript_id "MSTRG.200617.10"; exon_number "2";
chr9	StringTie	exon	125426074	125426101	1000	+	.	gene_id "MSTRG.200617"; transcript_id "MSTRG.200617.10"; exon_number "3";
chr9	StringTie	transcript	125410383	125412759	1000	+	.	gene_id "MSTRG.200617"; transcript_id "MSTRG.200617.11";
chr9	StringTie	exon	125410383	125410583	1000	+	.	gene_id "MSTRG.200617"; transcript_id "MSTRG.200617.11"; exon_number "1";
chr9	StringTie	exon	125410961	125411046	1000	+	.	gene_id "MSTRG.200617"; transcript_id "MSTRG.200617.11"; exon_number "2";
chr9	StringTie	exon	125412383	125412759	1000	+	.	gene_id "MSTRG.200617"; transcript_id "MSTRG.200617.11"; exon_number "3";
chr9	StringTie	transcript	125410432	125412848	1000	+	.	gene_id "MSTRG.200617"; transcript_id "MSTRG.200617.12";
chr9	StringTie	exon	125410432	125410583	1000	+	.	gene_id "MSTRG.200617"; transcript_id "MSTRG.200617.12"; exon_number "1";
chr9	StringTie	exon	125410961	125411516	1000	+	.	gene_id "MSTRG.200617"; transcript_id "MSTRG.200617.12"; exon_number "2";
chr9	StringTie	exon	125412066	125412234	1000	+	.	gene_id "MSTRG.200617"; transcript_id "MSTRG.200617.12"; exon_number "3";
chr9	StringTie	exon	125412414	125412848	1000	+	.	gene_id "MSTRG.200617"; transcript_id "MSTRG.200617.12"; exon_number "4";
chr9	StringTie	transcript	125410442	125412776	1000	+	.	gene_id "MSTRG.200617"; transcript_id "MSTRG.200617.13";
chr9	StringTie	exon	125410442	125410583	1000	+	.	gene_id "MSTRG.200617"; transcript_id "MSTRG.200617.13"; exon_number "1";
chr9	StringTie	exon	125410961	125411516	1000	+	.	gene_id "MSTRG.200617"; transcript_id "MSTRG.200617.13"; exon_number "2";
chr9	StringTie	exon	125412414	125412776	1000	+	.	gene_id "MSTRG.200617"; transcript_id "MSTRG.200617.13"; exon_number "3";
chr9	StringTie	transcript	125410442	125412821	1000	+	.	gene_id "MSTRG.200617"; transcript_id "MSTRG.200617.14";
chr9	StringTie	exon	125410442	125410583	1000	+	.	gene_id "MSTRG.200617"; transcript_id "MSTRG.200617.14"; exon_number "1";
chr9	StringTie	exon	125410961	125411516	1000	+	.	gene_id "MSTRG.200617"; transcript_id "MSTRG.200617.14"; exon_number "2";
chr9	StringTie	exon	125412190	125412234	1000	+	.	gene_id "MSTRG.200617"; transcript_id "MSTRG.200617.14"; exon_number "3";
chr9	StringTie	exon	125412414	125412821	1000	+	.	gene_id "MSTRG.200617"; transcript_id "MSTRG.200617.14"; exon_number "4";
chr9	StringTie	transcript	125424538	125425909	1000	+	.	gene_id "MSTRG.200617"; transcript_id "MSTRG.200617.15";
chr9	StringTie	exon	125424538	125424627	1000	+	.	gene_id "MSTRG.200617"; transcript_id "MSTRG.200617.15"; exon_number "1";
chr9	StringTie	exon	125424874	125425909	1000	+	.	gene_id "MSTRG.200617"; transcript_id "MSTRG.200617.15"; exon_number "2";
chr9	StringTie	transcript	125424538	125425909	1000	+	.	gene_id "MSTRG.200617"; transcript_id "MSTRG.200617.16";
chr9	StringTie	exon	125424538	125424627	1000	+	.	gene_id "MSTRG.200617"; transcript_id "MSTRG.200617.16"; exon_number "1";
chr9	StringTie	exon	125424874	125425016	1000	+	.	gene_id "MSTRG.200617"; transcript_id "MSTRG.200617.16"; exon_number "2";
chr9	StringTie	exon	125425804	125425909	1000	+	.	gene_id "MSTRG.200617"; transcript_id "MSTRG.200617.16"; exon_number "3";
chr9	StringTie	transcript	125407514	125412762	1000	+	.	gene_id "MSTRG.200617"; transcript_id "MSTRG.200617.2";
chr9	StringTie	exon	125407514	125408144	1000	+	.	gene_id "MSTRG.200617"; transcript_id "MSTRG.200617.2"; exon_number "1";
chr9	StringTie	exon	125412414	125412762	1000	+	.	gene_id "MSTRG.200617"; transcript_id "MSTRG.200617.2"; exon_number "2";
chr9	StringTie	transcript	125408561	125412829	1000	+	.	gene_id "MSTRG.200617"; transcript_id "MSTRG.200617.3";
chr9	StringTie	exon	125408561	125410583	1000	+	.	gene_id "MSTRG.200617"; transcript_id "MSTRG.200617.3"; exon_number "1";
chr9	StringTie	exon	125410961	125411046	1000	+	.	gene_id "MSTRG.200617"; transcript_id "MSTRG.200617.3"; exon_number "2";
chr9	StringTie	exon	125411407	125411516	1000	+	.	gene_id "MSTRG.200617"; transcript_id "MSTRG.200617.3"; exon_number "3";
chr9	StringTie	exon	125412066	125412234	1000	+	.	gene_id "MSTRG.200617"; transcript_id "MSTRG.200617.3"; exon_number "4";
chr9	StringTie	exon	125412414	125412829	1000	+	.	gene_id "MSTRG.200617"; transcript_id "MSTRG.200617.3"; exon_number "5";
chr9	StringTie	transcript	125409108	125413525	1000	+	.	gene_id "MSTRG.200617"; transcript_id "MSTRG.200617.4";
chr9	StringTie	exon	125409108	125410583	1000	+	.	gene_id "MSTRG.200617"; transcript_id "MSTRG.200617.4"; exon_number "1";
chr9	StringTie	exon	125412414	125413525	1000	+	.	gene_id "MSTRG.200617"; transcript_id "MSTRG.200617.4"; exon_number "2";
chr9	StringTie	transcript	125409222	125413525	1000	+	.	gene_id "MSTRG.200617"; transcript_id "MSTRG.200617.5";
chr9	StringTie	exon	125409222	125410583	1000	+	.	gene_id "MSTRG.200617"; transcript_id "MSTRG.200617.5"; exon_number "1";
chr9	StringTie	exon	125410961	125411046	1000	+	.	gene_id "MSTRG.200617"; transcript_id "MSTRG.200617.5"; exon_number "2";
chr9	StringTie	exon	125412066	125412234	1000	+	.	gene_id "MSTRG.200617"; transcript_id "MSTRG.200617.5"; exon_number "3";
chr9	StringTie	exon	125412414	125413525	1000	+	.	gene_id "MSTRG.200617"; transcript_id "MSTRG.200617.5"; exon_number "4";
chr9	StringTie	transcript	125410311	125413072	1000	+	.	gene_id "MSTRG.200617"; transcript_id "MSTRG.200617.6";
chr9	StringTie	exon	125410311	125410583	1000	+	.	gene_id "MSTRG.200617"; transcript_id "MSTRG.200617.6"; exon_number "1";
chr9	StringTie	exon	125412066	125412234	1000	+	.	gene_id "MSTRG.200617"; transcript_id "MSTRG.200617.6"; exon_number "2";
chr9	StringTie	exon	125412414	125413072	1000	+	.	gene_id "MSTRG.200617"; transcript_id "MSTRG.200617.6"; exon_number "3";
chr9	StringTie	transcript	125410311	125416259	1000	+	.	gene_id "MSTRG.200617"; transcript_id "MSTRG.200617.7";
chr9	StringTie	exon	125410311	125410583	1000	+	.	gene_id "MSTRG.200617"; transcript_id "MSTRG.200617.7"; exon_number "1";
chr9	StringTie	exon	125410961	125411046	1000	+	.	gene_id "MSTRG.200617"; transcript_id "MSTRG.200617.7"; exon_number "2";
chr9	StringTie	exon	125412414	125416259	1000	+	.	gene_id "MSTRG.200617"; transcript_id "MSTRG.200617.7"; exon_number "3";
chr9	StringTie	transcript	125410354	125425061	1000	+	.	gene_id "MSTRG.200617"; transcript_id "MSTRG.200617.8";
chr9	StringTie	exon	125410354	125410583	1000	+	.	gene_id "MSTRG.200617"; transcript_id "MSTRG.200617.8"; exon_number "1";
chr9	StringTie	exon	125421662	125421756	1000	+	.	gene_id "MSTRG.200617"; transcript_id "MSTRG.200617.8"; exon_number "2";
chr9	StringTie	exon	125424874	125425061	1000	+	.	gene_id "MSTRG.200617"; transcript_id "MSTRG.200617.8"; exon_number "3";
chr9	StringTie	transcript	125410355	125412770	1000	+	.	gene_id "MSTRG.200617"; transcript_id "MSTRG.200617.9";
chr9	StringTie	exon	125410355	125410583	1000	+	.	gene_id "MSTRG.200617"; transcript_id "MSTRG.200617.9"; exon_number "1";
chr9	StringTie	exon	125410961	125411046	1000	+	.	gene_id "MSTRG.200617"; transcript_id "MSTRG.200617.9"; exon_number "2";
chr9	StringTie	exon	125411371	125411516	1000	+	.	gene_id "MSTRG.200617"; transcript_id "MSTRG.200617.9"; exon_number "3";
chr9	StringTie	exon	125412066	125412234	1000	+	.	gene_id "MSTRG.200617"; transcript_id "MSTRG.200617.9"; exon_number "4";
chr9	StringTie	exon	125412414	125412770	1000	+	.	gene_id "MSTRG.200617"; transcript_id "MSTRG.200617.9"; exon_number "5";
chr9	StringTie	transcript	125417305	125417586	1000	+	.	gene_id "MSTRG.200618"; transcript_id "ENST00000618720"; gene_name "Metazoa_SRP"; ref_gene_id "ENSG00000274510";
chr9	StringTie	exon	125417305	125417586	1000	+	.	gene_id "MSTRG.200618"; transcript_id "ENST00000618720"; exon_number "1"; gene_name "Metazoa_SRP"; ref_gene_id "ENSG00000274510";
chr9	StringTie	transcript	125419596	125423662	1000	-	.	gene_id "MSTRG.200619"; transcript_id "MSTRG.200619.1";
chr9	StringTie	exon	125419596	125422562	1000	-	.	gene_id "MSTRG.200619"; transcript_id "MSTRG.200619.1"; exon_number "1";
chr9	StringTie	exon	125422957	125423662	1000	-	.	gene_id "MSTRG.200619"; transcript_id "MSTRG.200619.1"; exon_number "2";
chr10	StringTie	transcript	24014093	24016156	1000	.	.	gene_id "MSTRG.20062"; transcript_id "MSTRG.20062.1";
chr10	StringTie	exon	24014093	24016156	1000	.	.	gene_id "MSTRG.20062"; transcript_id "MSTRG.20062.1"; exon_number "1";
chr9	StringTie	transcript	125437394	125707234	1000	-	.	gene_id "MSTRG.200620"; transcript_id "ENST00000265960"; gene_name "MAPKAP1"; ref_gene_id "ENSG00000119487";
chr9	StringTie	exon	125437394	125439012	1000	-	.	gene_id "MSTRG.200620"; transcript_id "ENST00000265960"; exon_number "1"; gene_name "MAPKAP1"; ref_gene_id "ENSG00000119487";
chr9	StringTie	exon	125444501	125444598	1000	-	.	gene_id "MSTRG.200620"; transcript_id "ENST00000265960"; exon_number "2"; gene_name "MAPKAP1"; ref_gene_id "ENSG00000119487";
chr9	StringTie	exon	125467972	125468109	1000	-	.	gene_id "MSTRG.200620"; transcript_id "ENST00000265960"; exon_number "3"; gene_name "MAPKAP1"; ref_gene_id "ENSG00000119487";
chr9	StringTie	exon	125484443	125484583	1000	-	.	gene_id "MSTRG.200620"; transcript_id "ENST00000265960"; exon_number "4"; gene_name "MAPKAP1"; ref_gene_id "ENSG00000119487";
chr9	StringTie	exon	125506310	125506417	1000	-	.	gene_id "MSTRG.200620"; transcript_id "ENST00000265960"; exon_number "5"; gene_name "MAPKAP1"; ref_gene_id "ENSG00000119487";
chr9	StringTie	exon	125543059	125543168	1000	-	.	gene_id "MSTRG.200620"; transcript_id "ENST00000265960"; exon_number "6"; gene_name "MAPKAP1"; ref_gene_id "ENSG00000119487";
chr9	StringTie	exon	125559633	125559809	1000	-	.	gene_id "MSTRG.200620"; transcript_id "ENST00000265960"; exon_number "7"; gene_name "MAPKAP1"; ref_gene_id "ENSG00000119487";
chr9	StringTie	exon	125585555	125585727	1000	-	.	gene_id "MSTRG.200620"; transcript_id "ENST00000265960"; exon_number "8"; gene_name "MAPKAP1"; ref_gene_id "ENSG00000119487";
chr9	StringTie	exon	125657651	125657799	1000	-	.	gene_id "MSTRG.200620"; transcript_id "ENST00000265960"; exon_number "9"; gene_name "MAPKAP1"; ref_gene_id "ENSG00000119487";
chr9	StringTie	exon	125669818	125669907	1000	-	.	gene_id "MSTRG.200620"; transcript_id "ENST00000265960"; exon_number "10"; gene_name "MAPKAP1"; ref_gene_id "ENSG00000119487";
chr9	StringTie	exon	125672316	125672643	1000	-	.	gene_id "MSTRG.200620"; transcript_id "ENST00000265960"; exon_number "11"; gene_name "MAPKAP1"; ref_gene_id "ENSG00000119487";
chr9	StringTie	exon	125706971	125707234	1000	-	.	gene_id "MSTRG.200620"; transcript_id "ENST00000265960"; exon_number "12"; gene_name "MAPKAP1"; ref_gene_id "ENSG00000119487";
chr9	StringTie	transcript	125437394	125707203	1000	-	.	gene_id "MSTRG.200620"; transcript_id "ENST00000350766"; gene_name "MAPKAP1"; ref_gene_id "ENSG00000119487";
chr9	StringTie	exon	125437394	125439012	1000	-	.	gene_id "MSTRG.200620"; transcript_id "ENST00000350766"; exon_number "1"; gene_name "MAPKAP1"; ref_gene_id "ENSG00000119487";
chr9	StringTie	exon	125444501	125444598	1000	-	.	gene_id "MSTRG.200620"; transcript_id "ENST00000350766"; exon_number "2"; gene_name "MAPKAP1"; ref_gene_id "ENSG00000119487";
chr9	StringTie	exon	125467972	125468109	1000	-	.	gene_id "MSTRG.200620"; transcript_id "ENST00000350766"; exon_number "3"; gene_name "MAPKAP1"; ref_gene_id "ENSG00000119487";
chr9	StringTie	exon	125484443	125484583	1000	-	.	gene_id "MSTRG.200620"; transcript_id "ENST00000350766"; exon_number "4"; gene_name "MAPKAP1"; ref_gene_id "ENSG00000119487";
chr9	StringTie	exon	125543059	125543168	1000	-	.	gene_id "MSTRG.200620"; transcript_id "ENST00000350766"; exon_number "5"; gene_name "MAPKAP1"; ref_gene_id "ENSG00000119487";
chr9	StringTie	exon	125559633	125559809	1000	-	.	gene_id "MSTRG.200620"; transcript_id "ENST00000350766"; exon_number "6"; gene_name "MAPKAP1"; ref_gene_id "ENSG00000119487";
chr9	StringTie	exon	125585555	125585727	1000	-	.	gene_id "MSTRG.200620"; transcript_id "ENST00000350766"; exon_number "7"; gene_name "MAPKAP1"; ref_gene_id "ENSG00000119487";
chr9	StringTie	exon	125657651	125657799	1000	-	.	gene_id "MSTRG.200620"; transcript_id "ENST00000350766"; exon_number "8"; gene_name "MAPKAP1"; ref_gene_id "ENSG00000119487";
chr9	StringTie	exon	125669818	125669907	1000	-	.	gene_id "MSTRG.200620"; transcript_id "ENST00000350766"; exon_number "9"; gene_name "MAPKAP1"; ref_gene_id "ENSG00000119487";
chr9	StringTie	exon	125672316	125672643	1000	-	.	gene_id "MSTRG.200620"; transcript_id "ENST00000350766"; exon_number "10"; gene_name "MAPKAP1"; ref_gene_id "ENSG00000119487";
chr9	StringTie	exon	125706971	125707203	1000	-	.	gene_id "MSTRG.200620"; transcript_id "ENST00000350766"; exon_number "11"; gene_name "MAPKAP1"; ref_gene_id "ENSG00000119487";
chr9	StringTie	transcript	125657669	125707198	1000	-	.	gene_id "MSTRG.200620"; transcript_id "ENST00000373496"; gene_name "MAPKAP1"; ref_gene_id "ENSG00000119487";
chr9	StringTie	exon	125657669	125657799	1000	-	.	gene_id "MSTRG.200620"; transcript_id "ENST00000373496"; exon_number "1"; gene_name "MAPKAP1"; ref_gene_id "ENSG00000119487";
chr9	StringTie	exon	125669818	125669907	1000	-	.	gene_id "MSTRG.200620"; transcript_id "ENST00000373496"; exon_number "2"; gene_name "MAPKAP1"; ref_gene_id "ENSG00000119487";
chr9	StringTie	exon	125672400	125672643	1000	-	.	gene_id "MSTRG.200620"; transcript_id "ENST00000373496"; exon_number "3"; gene_name "MAPKAP1"; ref_gene_id "ENSG00000119487";
chr9	StringTie	exon	125706971	125707198	1000	-	.	gene_id "MSTRG.200620"; transcript_id "ENST00000373496"; exon_number "4"; gene_name "MAPKAP1"; ref_gene_id "ENSG00000119487";
chr9	StringTie	transcript	125437394	125672643	1000	-	.	gene_id "MSTRG.200620"; transcript_id "ENST00000373498"; gene_name "MAPKAP1"; ref_gene_id "ENSG00000119487";
chr9	StringTie	exon	125437394	125439012	1000	-	.	gene_id "MSTRG.200620"; transcript_id "ENST00000373498"; exon_number "1"; gene_name "MAPKAP1"; ref_gene_id "ENSG00000119487";
chr9	StringTie	exon	125444501	125444598	1000	-	.	gene_id "MSTRG.200620"; transcript_id "ENST00000373498"; exon_number "2"; gene_name "MAPKAP1"; ref_gene_id "ENSG00000119487";
chr9	StringTie	exon	125467972	125468109	1000	-	.	gene_id "MSTRG.200620"; transcript_id "ENST00000373498"; exon_number "3"; gene_name "MAPKAP1"; ref_gene_id "ENSG00000119487";
chr9	StringTie	exon	125484443	125484583	1000	-	.	gene_id "MSTRG.200620"; transcript_id "ENST00000373498"; exon_number "4"; gene_name "MAPKAP1"; ref_gene_id "ENSG00000119487";
chr9	StringTie	exon	125506310	125506417	1000	-	.	gene_id "MSTRG.200620"; transcript_id "ENST00000373498"; exon_number "5"; gene_name "MAPKAP1"; ref_gene_id "ENSG00000119487";
chr9	StringTie	exon	125543059	125543168	1000	-	.	gene_id "MSTRG.200620"; transcript_id "ENST00000373498"; exon_number "6"; gene_name "MAPKAP1"; ref_gene_id "ENSG00000119487";
chr9	StringTie	exon	125559633	125559809	1000	-	.	gene_id "MSTRG.200620"; transcript_id "ENST00000373498"; exon_number "7"; gene_name "MAPKAP1"; ref_gene_id "ENSG00000119487";
chr9	StringTie	exon	125585555	125585727	1000	-	.	gene_id "MSTRG.200620"; transcript_id "ENST00000373498"; exon_number "8"; gene_name "MAPKAP1"; ref_gene_id "ENSG00000119487";
chr9	StringTie	exon	125657651	125657799	1000	-	.	gene_id "MSTRG.200620"; transcript_id "ENST00000373498"; exon_number "9"; gene_name "MAPKAP1"; ref_gene_id "ENSG00000119487";
chr9	StringTie	exon	125669818	125669907	1000	-	.	gene_id "MSTRG.200620"; transcript_id "ENST00000373498"; exon_number "10"; gene_name "MAPKAP1"; ref_gene_id "ENSG00000119487";
chr9	StringTie	exon	125672316	125672643	1000	-	.	gene_id "MSTRG.200620"; transcript_id "ENST00000373498"; exon_number "11"; gene_name "MAPKAP1"; ref_gene_id "ENSG00000119487";
chr9	StringTie	transcript	125437394	125707212	1000	-	.	gene_id "MSTRG.200620"; transcript_id "ENST00000373503"; gene_name "MAPKAP1"; ref_gene_id "ENSG00000119487";
chr9	StringTie	exon	125437394	125439012	1000	-	.	gene_id "MSTRG.200620"; transcript_id "ENST00000373503"; exon_number "1"; gene_name "MAPKAP1"; ref_gene_id "ENSG00000119487";
chr9	StringTie	exon	125444501	125444598	1000	-	.	gene_id "MSTRG.200620"; transcript_id "ENST00000373503"; exon_number "2"; gene_name "MAPKAP1"; ref_gene_id "ENSG00000119487";
chr9	StringTie	exon	125467972	125468109	1000	-	.	gene_id "MSTRG.200620"; transcript_id "ENST00000373503"; exon_number "3"; gene_name "MAPKAP1"; ref_gene_id "ENSG00000119487";
chr9	StringTie	exon	125484443	125484583	1000	-	.	gene_id "MSTRG.200620"; transcript_id "ENST00000373503"; exon_number "4"; gene_name "MAPKAP1"; ref_gene_id "ENSG00000119487";
chr9	StringTie	exon	125506310	125506417	1000	-	.	gene_id "MSTRG.200620"; transcript_id "ENST00000373503"; exon_number "5"; gene_name "MAPKAP1"; ref_gene_id "ENSG00000119487";
chr9	StringTie	exon	125543059	125543168	1000	-	.	gene_id "MSTRG.200620"; transcript_id "ENST00000373503"; exon_number "6"; gene_name "MAPKAP1"; ref_gene_id "ENSG00000119487";
chr9	StringTie	exon	125559633	125559809	1000	-	.	gene_id "MSTRG.200620"; transcript_id "ENST00000373503"; exon_number "7"; gene_name "MAPKAP1"; ref_gene_id "ENSG00000119487";
chr9	StringTie	exon	125585555	125585727	1000	-	.	gene_id "MSTRG.200620"; transcript_id "ENST00000373503"; exon_number "8"; gene_name "MAPKAP1"; ref_gene_id "ENSG00000119487";
chr9	StringTie	exon	125657651	125657799	1000	-	.	gene_id "MSTRG.200620"; transcript_id "ENST00000373503"; exon_number "9"; gene_name "MAPKAP1"; ref_gene_id "ENSG00000119487";
chr9	StringTie	exon	125669818	125669907	1000	-	.	gene_id "MSTRG.200620"; transcript_id "ENST00000373503"; exon_number "10"; gene_name "MAPKAP1"; ref_gene_id "ENSG00000119487";
chr9	StringTie	exon	125706971	125707212	1000	-	.	gene_id "MSTRG.200620"; transcript_id "ENST00000373503"; exon_number "11"; gene_name "MAPKAP1"; ref_gene_id "ENSG00000119487";
chr9	StringTie	transcript	125437393	125707231	1000	-	.	gene_id "MSTRG.200620"; transcript_id "ENST00000373511"; gene_name "MAPKAP1"; ref_gene_id "ENSG00000119487";
chr9	StringTie	exon	125437393	125439012	1000	-	.	gene_id "MSTRG.200620"; transcript_id "ENST00000373511"; exon_number "1"; gene_name "MAPKAP1"; ref_gene_id "ENSG00000119487";
chr9	StringTie	exon	125444501	125444598	1000	-	.	gene_id "MSTRG.200620"; transcript_id "ENST00000373511"; exon_number "2"; gene_name "MAPKAP1"; ref_gene_id "ENSG00000119487";
chr9	StringTie	exon	125467972	125468109	1000	-	.	gene_id "MSTRG.200620"; transcript_id "ENST00000373511"; exon_number "3"; gene_name "MAPKAP1"; ref_gene_id "ENSG00000119487";
chr9	StringTie	exon	125506310	125506417	1000	-	.	gene_id "MSTRG.200620"; transcript_id "ENST00000373511"; exon_number "4"; gene_name "MAPKAP1"; ref_gene_id "ENSG00000119487";
chr9	StringTie	exon	125543059	125543168	1000	-	.	gene_id "MSTRG.200620"; transcript_id "ENST00000373511"; exon_number "5"; gene_name "MAPKAP1"; ref_gene_id "ENSG00000119487";
chr9	StringTie	exon	125559633	125559809	1000	-	.	gene_id "MSTRG.200620"; transcript_id "ENST00000373511"; exon_number "6"; gene_name "MAPKAP1"; ref_gene_id "ENSG00000119487";
chr9	StringTie	exon	125585555	125585727	1000	-	.	gene_id "MSTRG.200620"; transcript_id "ENST00000373511"; exon_number "7"; gene_name "MAPKAP1"; ref_gene_id "ENSG00000119487";
chr9	StringTie	exon	125657651	125657799	1000	-	.	gene_id "MSTRG.200620"; transcript_id "ENST00000373511"; exon_number "8"; gene_name "MAPKAP1"; ref_gene_id "ENSG00000119487";
chr9	StringTie	exon	125669818	125669907	1000	-	.	gene_id "MSTRG.200620"; transcript_id "ENST00000373511"; exon_number "9"; gene_name "MAPKAP1"; ref_gene_id "ENSG00000119487";
chr9	StringTie	exon	125672316	125672643	1000	-	.	gene_id "MSTRG.200620"; transcript_id "ENST00000373511"; exon_number "10"; gene_name "MAPKAP1"; ref_gene_id "ENSG00000119487";
chr9	StringTie	exon	125706971	125707231	1000	-	.	gene_id "MSTRG.200620"; transcript_id "ENST00000373511"; exon_number "11"; gene_name "MAPKAP1"; ref_gene_id "ENSG00000119487";
chr9	StringTie	transcript	125521468	125707231	1000	-	.	gene_id "MSTRG.200620"; transcript_id "ENST00000394060"; gene_name "MAPKAP1"; ref_gene_id "ENSG00000119487";
chr9	StringTie	exon	125521468	125521765	1000	-	.	gene_id "MSTRG.200620"; transcript_id "ENST00000394060"; exon_number "1"; gene_name "MAPKAP1"; ref_gene_id "ENSG00000119487";
chr9	StringTie	exon	125543059	125543168	1000	-	.	gene_id "MSTRG.200620"; transcript_id "ENST00000394060"; exon_number "2"; gene_name "MAPKAP1"; ref_gene_id "ENSG00000119487";
chr9	StringTie	exon	125559633	125559809	1000	-	.	gene_id "MSTRG.200620"; transcript_id "ENST00000394060"; exon_number "3"; gene_name "MAPKAP1"; ref_gene_id "ENSG00000119487";
chr9	StringTie	exon	125585555	125585727	1000	-	.	gene_id "MSTRG.200620"; transcript_id "ENST00000394060"; exon_number "4"; gene_name "MAPKAP1"; ref_gene_id "ENSG00000119487";
chr9	StringTie	exon	125657651	125657799	1000	-	.	gene_id "MSTRG.200620"; transcript_id "ENST00000394060"; exon_number "5"; gene_name "MAPKAP1"; ref_gene_id "ENSG00000119487";
chr9	StringTie	exon	125669818	125669907	1000	-	.	gene_id "MSTRG.200620"; transcript_id "ENST00000394060"; exon_number "6"; gene_name "MAPKAP1"; ref_gene_id "ENSG00000119487";
chr9	StringTie	exon	125672316	125672643	1000	-	.	gene_id "MSTRG.200620"; transcript_id "ENST00000394060"; exon_number "7"; gene_name "MAPKAP1"; ref_gene_id "ENSG00000119487";
chr9	StringTie	exon	125706971	125707231	1000	-	.	gene_id "MSTRG.200620"; transcript_id "ENST00000394060"; exon_number "8"; gene_name "MAPKAP1"; ref_gene_id "ENSG00000119487";
chr9	StringTie	transcript	125437394	125707234	1000	-	.	gene_id "MSTRG.200620"; transcript_id "ENST00000394063"; gene_name "MAPKAP1"; ref_gene_id "ENSG00000119487";
chr9	StringTie	exon	125437394	125439012	1000	-	.	gene_id "MSTRG.200620"; transcript_id "ENST00000394063"; exon_number "1"; gene_name "MAPKAP1"; ref_gene_id "ENSG00000119487";
chr9	StringTie	exon	125444501	125444598	1000	-	.	gene_id "MSTRG.200620"; transcript_id "ENST00000394063"; exon_number "2"; gene_name "MAPKAP1"; ref_gene_id "ENSG00000119487";
chr9	StringTie	exon	125467972	125468109	1000	-	.	gene_id "MSTRG.200620"; transcript_id "ENST00000394063"; exon_number "3"; gene_name "MAPKAP1"; ref_gene_id "ENSG00000119487";
chr9	StringTie	exon	125484443	125484583	1000	-	.	gene_id "MSTRG.200620"; transcript_id "ENST00000394063"; exon_number "4"; gene_name "MAPKAP1"; ref_gene_id "ENSG00000119487";
chr9	StringTie	exon	125506310	125506417	1000	-	.	gene_id "MSTRG.200620"; transcript_id "ENST00000394063"; exon_number "5"; gene_name "MAPKAP1"; ref_gene_id "ENSG00000119487";
chr9	StringTie	exon	125543059	125543168	1000	-	.	gene_id "MSTRG.200620"; transcript_id "ENST00000394063"; exon_number "6"; gene_name "MAPKAP1"; ref_gene_id "ENSG00000119487";
chr9	StringTie	exon	125559633	125559809	1000	-	.	gene_id "MSTRG.200620"; transcript_id "ENST00000394063"; exon_number "7"; gene_name "MAPKAP1"; ref_gene_id "ENSG00000119487";
chr9	StringTie	exon	125585555	125585727	1000	-	.	gene_id "MSTRG.200620"; transcript_id "ENST00000394063"; exon_number "8"; gene_name "MAPKAP1"; ref_gene_id "ENSG00000119487";
chr9	StringTie	exon	125657651	125657799	1000	-	.	gene_id "MSTRG.200620"; transcript_id "ENST00000394063"; exon_number "9"; gene_name "MAPKAP1"; ref_gene_id "ENSG00000119487";
chr9	StringTie	exon	125706971	125707234	1000	-	.	gene_id "MSTRG.200620"; transcript_id "ENST00000394063"; exon_number "10"; gene_name "MAPKAP1"; ref_gene_id "ENSG00000119487";
chr9	StringTie	transcript	125444501	125650417	1000	-	.	gene_id "MSTRG.200620"; transcript_id "ENST00000420643"; gene_name "MAPKAP1"; ref_gene_id "ENSG00000119487";
chr9	StringTie	exon	125444501	125444598	1000	-	.	gene_id "MSTRG.200620"; transcript_id "ENST00000420643"; exon_number "1"; gene_name "MAPKAP1"; ref_gene_id "ENSG00000119487";
chr9	StringTie	exon	125467972	125468109	1000	-	.	gene_id "MSTRG.200620"; transcript_id "ENST00000420643"; exon_number "2"; gene_name "MAPKAP1"; ref_gene_id "ENSG00000119487";
chr9	StringTie	exon	125484443	125484583	1000	-	.	gene_id "MSTRG.200620"; transcript_id "ENST00000420643"; exon_number "3"; gene_name "MAPKAP1"; ref_gene_id "ENSG00000119487";
chr9	StringTie	exon	125543059	125543168	1000	-	.	gene_id "MSTRG.200620"; transcript_id "ENST00000420643"; exon_number "4"; gene_name "MAPKAP1"; ref_gene_id "ENSG00000119487";
chr9	StringTie	exon	125559633	125559809	1000	-	.	gene_id "MSTRG.200620"; transcript_id "ENST00000420643"; exon_number "5"; gene_name "MAPKAP1"; ref_gene_id "ENSG00000119487";
chr9	StringTie	exon	125585555	125585727	1000	-	.	gene_id "MSTRG.200620"; transcript_id "ENST00000420643"; exon_number "6"; gene_name "MAPKAP1"; ref_gene_id "ENSG00000119487";
chr9	StringTie	exon	125599835	125599927	1000	-	.	gene_id "MSTRG.200620"; transcript_id "ENST00000420643"; exon_number "7"; gene_name "MAPKAP1"; ref_gene_id "ENSG00000119487";
chr9	StringTie	exon	125650364	125650417	1000	-	.	gene_id "MSTRG.200620"; transcript_id "ENST00000420643"; exon_number "8"; gene_name "MAPKAP1"; ref_gene_id "ENSG00000119487";
chr9	StringTie	transcript	125543059	125707177	1000	-	.	gene_id "MSTRG.200620"; transcript_id "ENST00000427078"; gene_name "MAPKAP1"; ref_gene_id "ENSG00000119487";
chr9	StringTie	exon	125543059	125543168	1000	-	.	gene_id "MSTRG.200620"; transcript_id "ENST00000427078"; exon_number "1"; gene_name "MAPKAP1"; ref_gene_id "ENSG00000119487";
chr9	StringTie	exon	125559633	125559809	1000	-	.	gene_id "MSTRG.200620"; transcript_id "ENST00000427078"; exon_number "2"; gene_name "MAPKAP1"; ref_gene_id "ENSG00000119487";
chr9	StringTie	exon	125585555	125585727	1000	-	.	gene_id "MSTRG.200620"; transcript_id "ENST00000427078"; exon_number "3"; gene_name "MAPKAP1"; ref_gene_id "ENSG00000119487";
chr9	StringTie	exon	125657651	125657799	1000	-	.	gene_id "MSTRG.200620"; transcript_id "ENST00000427078"; exon_number "4"; gene_name "MAPKAP1"; ref_gene_id "ENSG00000119487";
chr9	StringTie	exon	125706971	125707177	1000	-	.	gene_id "MSTRG.200620"; transcript_id "ENST00000427078"; exon_number "5"; gene_name "MAPKAP1"; ref_gene_id "ENSG00000119487";
chr9	StringTie	transcript	125669887	125707202	1000	-	.	gene_id "MSTRG.200620"; transcript_id "ENST00000433483"; gene_name "MAPKAP1"; ref_gene_id "ENSG00000119487";
chr9	StringTie	exon	125669887	125669907	1000	-	.	gene_id "MSTRG.200620"; transcript_id "ENST00000433483"; exon_number "1"; gene_name "MAPKAP1"; ref_gene_id "ENSG00000119487";
chr9	StringTie	exon	125672316	125672643	1000	-	.	gene_id "MSTRG.200620"; transcript_id "ENST00000433483"; exon_number "2"; gene_name "MAPKAP1"; ref_gene_id "ENSG00000119487";
chr9	StringTie	exon	125696217	125696404	1000	-	.	gene_id "MSTRG.200620"; transcript_id "ENST00000433483"; exon_number "3"; gene_name "MAPKAP1"; ref_gene_id "ENSG00000119487";
chr9	StringTie	exon	125706971	125707202	1000	-	.	gene_id "MSTRG.200620"; transcript_id "ENST00000433483"; exon_number "4"; gene_name "MAPKAP1"; ref_gene_id "ENSG00000119487";
chr9	StringTie	transcript	125559114	125585627	1000	-	.	gene_id "MSTRG.200620"; transcript_id "ENST00000437973"; gene_name "MAPKAP1"; ref_gene_id "ENSG00000119487";
chr9	StringTie	exon	125559114	125559809	1000	-	.	gene_id "MSTRG.200620"; transcript_id "ENST00000437973"; exon_number "1"; gene_name "MAPKAP1"; ref_gene_id "ENSG00000119487";
chr9	StringTie	exon	125585555	125585627	1000	-	.	gene_id "MSTRG.200620"; transcript_id "ENST00000437973"; exon_number "2"; gene_name "MAPKAP1"; ref_gene_id "ENSG00000119487";
chr9	StringTie	transcript	125438469	125484501	1000	-	.	gene_id "MSTRG.200620"; transcript_id "ENST00000444226"; gene_name "MAPKAP1"; ref_gene_id "ENSG00000119487";
chr9	StringTie	exon	125438469	125439012	1000	-	.	gene_id "MSTRG.200620"; transcript_id "ENST00000444226"; exon_number "1"; gene_name "MAPKAP1"; ref_gene_id "ENSG00000119487";
chr9	StringTie	exon	125444501	125444598	1000	-	.	gene_id "MSTRG.200620"; transcript_id "ENST00000444226"; exon_number "2"; gene_name "MAPKAP1"; ref_gene_id "ENSG00000119487";
chr9	StringTie	exon	125484443	125484501	1000	-	.	gene_id "MSTRG.200620"; transcript_id "ENST00000444226"; exon_number "3"; gene_name "MAPKAP1"; ref_gene_id "ENSG00000119487";
chr9	StringTie	transcript	125565366	125669845	1000	-	.	gene_id "MSTRG.200620"; transcript_id "ENST00000448439"; gene_name "MAPKAP1"; ref_gene_id "ENSG00000119487";
chr9	StringTie	exon	125565366	125565737	1000	-	.	gene_id "MSTRG.200620"; transcript_id "ENST00000448439"; exon_number "1"; gene_name "MAPKAP1"; ref_gene_id "ENSG00000119487";
chr9	StringTie	exon	125585555	125585727	1000	-	.	gene_id "MSTRG.200620"; transcript_id "ENST00000448439"; exon_number "2"; gene_name "MAPKAP1"; ref_gene_id "ENSG00000119487";
chr9	StringTie	exon	125657651	125657799	1000	-	.	gene_id "MSTRG.200620"; transcript_id "ENST00000448439"; exon_number "3"; gene_name "MAPKAP1"; ref_gene_id "ENSG00000119487";
chr9	StringTie	exon	125669818	125669845	1000	-	.	gene_id "MSTRG.200620"; transcript_id "ENST00000448439"; exon_number "4"; gene_name "MAPKAP1"; ref_gene_id "ENSG00000119487";
chr9	StringTie	transcript	125559783	125657710	1000	-	.	gene_id "MSTRG.200620"; transcript_id "ENST00000468896"; gene_name "MAPKAP1"; ref_gene_id "ENSG00000119487";
chr9	StringTie	exon	125559783	125559809	1000	-	.	gene_id "MSTRG.200620"; transcript_id "ENST00000468896"; exon_number "1"; gene_name "MAPKAP1"; ref_gene_id "ENSG00000119487";
chr9	StringTie	exon	125585555	125585727	1000	-	.	gene_id "MSTRG.200620"; transcript_id "ENST00000468896"; exon_number "2"; gene_name "MAPKAP1"; ref_gene_id "ENSG00000119487";
chr9	StringTie	exon	125652117	125652257	1000	-	.	gene_id "MSTRG.200620"; transcript_id "ENST00000468896"; exon_number "3"; gene_name "MAPKAP1"; ref_gene_id "ENSG00000119487";
chr9	StringTie	exon	125657651	125657710	1000	-	.	gene_id "MSTRG.200620"; transcript_id "ENST00000468896"; exon_number "4"; gene_name "MAPKAP1"; ref_gene_id "ENSG00000119487";
chr9	StringTie	transcript	125505944	125650461	1000	-	.	gene_id "MSTRG.200620"; transcript_id "ENST00000473837"; gene_name "MAPKAP1"; ref_gene_id "ENSG00000119487";
chr9	StringTie	exon	125505944	125506417	1000	-	.	gene_id "MSTRG.200620"; transcript_id "ENST00000473837"; exon_number "1"; gene_name "MAPKAP1"; ref_gene_id "ENSG00000119487";
chr9	StringTie	exon	125543059	125543168	1000	-	.	gene_id "MSTRG.200620"; transcript_id "ENST00000473837"; exon_number "2"; gene_name "MAPKAP1"; ref_gene_id "ENSG00000119487";
chr9	StringTie	exon	125559633	125559809	1000	-	.	gene_id "MSTRG.200620"; transcript_id "ENST00000473837"; exon_number "3"; gene_name "MAPKAP1"; ref_gene_id "ENSG00000119487";
chr9	StringTie	exon	125585555	125585727	1000	-	.	gene_id "MSTRG.200620"; transcript_id "ENST00000473837"; exon_number "4"; gene_name "MAPKAP1"; ref_gene_id "ENSG00000119487";
chr9	StringTie	exon	125650364	125650461	1000	-	.	gene_id "MSTRG.200620"; transcript_id "ENST00000473837"; exon_number "5"; gene_name "MAPKAP1"; ref_gene_id "ENSG00000119487";
chr9	StringTie	transcript	125438469	125471905	1000	-	.	gene_id "MSTRG.200620"; transcript_id "ENST00000483937"; gene_name "MAPKAP1"; ref_gene_id "ENSG00000119487";
chr9	StringTie	exon	125438469	125439012	1000	-	.	gene_id "MSTRG.200620"; transcript_id "ENST00000483937"; exon_number "1"; gene_name "MAPKAP1"; ref_gene_id "ENSG00000119487";
chr9	StringTie	exon	125444501	125444598	1000	-	.	gene_id "MSTRG.200620"; transcript_id "ENST00000483937"; exon_number "2"; gene_name "MAPKAP1"; ref_gene_id "ENSG00000119487";
chr9	StringTie	exon	125467972	125468109	1000	-	.	gene_id "MSTRG.200620"; transcript_id "ENST00000483937"; exon_number "3"; gene_name "MAPKAP1"; ref_gene_id "ENSG00000119487";
chr9	StringTie	exon	125471083	125471905	1000	-	.	gene_id "MSTRG.200620"; transcript_id "ENST00000483937"; exon_number "4"; gene_name "MAPKAP1"; ref_gene_id "ENSG00000119487";
chr9	StringTie	transcript	125438813	125506366	1000	-	.	gene_id "MSTRG.200620"; transcript_id "ENST00000496063"; gene_name "MAPKAP1"; ref_gene_id "ENSG00000119487";
chr9	StringTie	exon	125438813	125439012	1000	-	.	gene_id "MSTRG.200620"; transcript_id "ENST00000496063"; exon_number "1"; gene_name "MAPKAP1"; ref_gene_id "ENSG00000119487";
chr9	StringTie	exon	125444501	125444598	1000	-	.	gene_id "MSTRG.200620"; transcript_id "ENST00000496063"; exon_number "2"; gene_name "MAPKAP1"; ref_gene_id "ENSG00000119487";
chr9	StringTie	exon	125467972	125468109	1000	-	.	gene_id "MSTRG.200620"; transcript_id "ENST00000496063"; exon_number "3"; gene_name "MAPKAP1"; ref_gene_id "ENSG00000119487";
chr9	StringTie	exon	125471083	125471237	1000	-	.	gene_id "MSTRG.200620"; transcript_id "ENST00000496063"; exon_number "4"; gene_name "MAPKAP1"; ref_gene_id "ENSG00000119487";
chr9	StringTie	exon	125478080	125478182	1000	-	.	gene_id "MSTRG.200620"; transcript_id "ENST00000496063"; exon_number "5"; gene_name "MAPKAP1"; ref_gene_id "ENSG00000119487";
chr9	StringTie	exon	125484443	125484583	1000	-	.	gene_id "MSTRG.200620"; transcript_id "ENST00000496063"; exon_number "6"; gene_name "MAPKAP1"; ref_gene_id "ENSG00000119487";
chr9	StringTie	exon	125506310	125506366	1000	-	.	gene_id "MSTRG.200620"; transcript_id "ENST00000496063"; exon_number "7"; gene_name "MAPKAP1"; ref_gene_id "ENSG00000119487";
chr9	StringTie	transcript	125438707	125451101	1000	-	.	gene_id "MSTRG.200620"; transcript_id "ENST00000496658"; gene_name "MAPKAP1"; ref_gene_id "ENSG00000119487";
chr9	StringTie	exon	125438707	125439012	1000	-	.	gene_id "MSTRG.200620"; transcript_id "ENST00000496658"; exon_number "1"; gene_name "MAPKAP1"; ref_gene_id "ENSG00000119487";
chr9	StringTie	exon	125444501	125444598	1000	-	.	gene_id "MSTRG.200620"; transcript_id "ENST00000496658"; exon_number "2"; gene_name "MAPKAP1"; ref_gene_id "ENSG00000119487";
chr9	StringTie	exon	125451058	125451101	1000	-	.	gene_id "MSTRG.200620"; transcript_id "ENST00000496658"; exon_number "3"; gene_name "MAPKAP1"; ref_gene_id "ENSG00000119487";
chr9	StringTie	transcript	125438655	125595646	1000	-	.	gene_id "MSTRG.200620"; transcript_id "ENST00000497932"; gene_name "MAPKAP1"; ref_gene_id "ENSG00000119487";
chr9	StringTie	exon	125438655	125439012	1000	-	.	gene_id "MSTRG.200620"; transcript_id "ENST00000497932"; exon_number "1"; gene_name "MAPKAP1"; ref_gene_id "ENSG00000119487";
chr9	StringTie	exon	125444501	125444598	1000	-	.	gene_id "MSTRG.200620"; transcript_id "ENST00000497932"; exon_number "2"; gene_name "MAPKAP1"; ref_gene_id "ENSG00000119487";
chr9	StringTie	exon	125447325	125447487	1000	-	.	gene_id "MSTRG.200620"; transcript_id "ENST00000497932"; exon_number "3"; gene_name "MAPKAP1"; ref_gene_id "ENSG00000119487";
chr9	StringTie	exon	125467972	125468109	1000	-	.	gene_id "MSTRG.200620"; transcript_id "ENST00000497932"; exon_number "4"; gene_name "MAPKAP1"; ref_gene_id "ENSG00000119487";
chr9	StringTie	exon	125484443	125484583	1000	-	.	gene_id "MSTRG.200620"; transcript_id "ENST00000497932"; exon_number "5"; gene_name "MAPKAP1"; ref_gene_id "ENSG00000119487";
chr9	StringTie	exon	125543059	125543168	1000	-	.	gene_id "MSTRG.200620"; transcript_id "ENST00000497932"; exon_number "6"; gene_name "MAPKAP1"; ref_gene_id "ENSG00000119487";
chr9	StringTie	exon	125559633	125559809	1000	-	.	gene_id "MSTRG.200620"; transcript_id "ENST00000497932"; exon_number "7"; gene_name "MAPKAP1"; ref_gene_id "ENSG00000119487";
chr9	StringTie	exon	125585555	125585727	1000	-	.	gene_id "MSTRG.200620"; transcript_id "ENST00000497932"; exon_number "8"; gene_name "MAPKAP1"; ref_gene_id "ENSG00000119487";
chr9	StringTie	exon	125595510	125595646	1000	-	.	gene_id "MSTRG.200620"; transcript_id "ENST00000497932"; exon_number "9"; gene_name "MAPKAP1"; ref_gene_id "ENSG00000119487";
chr9	StringTie	transcript	125437078	125707177	1000	-	.	gene_id "MSTRG.200620"; transcript_id "MSTRG.200620.1";
chr9	StringTie	exon	125437078	125439012	1000	-	.	gene_id "MSTRG.200620"; transcript_id "MSTRG.200620.1"; exon_number "1";
chr9	StringTie	exon	125444501	125444598	1000	-	.	gene_id "MSTRG.200620"; transcript_id "MSTRG.200620.1"; exon_number "2";
chr9	StringTie	exon	125467972	125468109	1000	-	.	gene_id "MSTRG.200620"; transcript_id "MSTRG.200620.1"; exon_number "3";
chr9	StringTie	exon	125484443	125484583	1000	-	.	gene_id "MSTRG.200620"; transcript_id "MSTRG.200620.1"; exon_number "4";
chr9	StringTie	exon	125506310	125506417	1000	-	.	gene_id "MSTRG.200620"; transcript_id "MSTRG.200620.1"; exon_number "5";
chr9	StringTie	exon	125525244	125525292	1000	-	.	gene_id "MSTRG.200620"; transcript_id "MSTRG.200620.1"; exon_number "6";
chr9	StringTie	exon	125543059	125543168	1000	-	.	gene_id "MSTRG.200620"; transcript_id "MSTRG.200620.1"; exon_number "7";
chr9	StringTie	exon	125559633	125559809	1000	-	.	gene_id "MSTRG.200620"; transcript_id "MSTRG.200620.1"; exon_number "8";
chr9	StringTie	exon	125585555	125585727	1000	-	.	gene_id "MSTRG.200620"; transcript_id "MSTRG.200620.1"; exon_number "9";
chr9	StringTie	exon	125657651	125657799	1000	-	.	gene_id "MSTRG.200620"; transcript_id "MSTRG.200620.1"; exon_number "10";
chr9	StringTie	exon	125706971	125707177	1000	-	.	gene_id "MSTRG.200620"; transcript_id "MSTRG.200620.1"; exon_number "11";
chr9	StringTie	transcript	125437301	125484800	1000	-	.	gene_id "MSTRG.200620"; transcript_id "MSTRG.200620.10";
chr9	StringTie	exon	125437301	125439012	1000	-	.	gene_id "MSTRG.200620"; transcript_id "MSTRG.200620.10"; exon_number "1";
chr9	StringTie	exon	125444501	125444598	1000	-	.	gene_id "MSTRG.200620"; transcript_id "MSTRG.200620.10"; exon_number "2";
chr9	StringTie	exon	125452808	125452884	1000	-	.	gene_id "MSTRG.200620"; transcript_id "MSTRG.200620.10"; exon_number "3";
chr9	StringTie	exon	125467972	125468109	1000	-	.	gene_id "MSTRG.200620"; transcript_id "MSTRG.200620.10"; exon_number "4";
chr9	StringTie	exon	125484443	125484583	1000	-	.	gene_id "MSTRG.200620"; transcript_id "MSTRG.200620.10"; exon_number "5";
chr9	StringTie	exon	125484784	125484800	1000	-	.	gene_id "MSTRG.200620"; transcript_id "MSTRG.200620.10"; exon_number "6";
chr9	StringTie	transcript	125437323	125514171	1000	-	.	gene_id "MSTRG.200620"; transcript_id "MSTRG.200620.11";
chr9	StringTie	exon	125437323	125439012	1000	-	.	gene_id "MSTRG.200620"; transcript_id "MSTRG.200620.11"; exon_number "1";
chr9	StringTie	exon	125444501	125444598	1000	-	.	gene_id "MSTRG.200620"; transcript_id "MSTRG.200620.11"; exon_number "2";
chr9	StringTie	exon	125458814	125459713	1000	-	.	gene_id "MSTRG.200620"; transcript_id "MSTRG.200620.11"; exon_number "3";
chr9	StringTie	exon	125467972	125468109	1000	-	.	gene_id "MSTRG.200620"; transcript_id "MSTRG.200620.11"; exon_number "4";
chr9	StringTie	exon	125484443	125484583	1000	-	.	gene_id "MSTRG.200620"; transcript_id "MSTRG.200620.11"; exon_number "5";
chr9	StringTie	exon	125506310	125506417	1000	-	.	gene_id "MSTRG.200620"; transcript_id "MSTRG.200620.11"; exon_number "6";
chr9	StringTie	exon	125514061	125514171	1000	-	.	gene_id "MSTRG.200620"; transcript_id "MSTRG.200620.11"; exon_number "7";
chr9	StringTie	transcript	125437366	125506417	1000	-	.	gene_id "MSTRG.200620"; transcript_id "MSTRG.200620.12";
chr9	StringTie	exon	125437366	125439012	1000	-	.	gene_id "MSTRG.200620"; transcript_id "MSTRG.200620.12"; exon_number "1";
chr9	StringTie	exon	125444501	125444598	1000	-	.	gene_id "MSTRG.200620"; transcript_id "MSTRG.200620.12"; exon_number "2";
chr9	StringTie	exon	125458970	125459798	1000	-	.	gene_id "MSTRG.200620"; transcript_id "MSTRG.200620.12"; exon_number "3";
chr9	StringTie	exon	125467970	125468109	1000	-	.	gene_id "MSTRG.200620"; transcript_id "MSTRG.200620.12"; exon_number "4";
chr9	StringTie	exon	125484443	125484583	1000	-	.	gene_id "MSTRG.200620"; transcript_id "MSTRG.200620.12"; exon_number "5";
chr9	StringTie	exon	125506310	125506417	1000	-	.	gene_id "MSTRG.200620"; transcript_id "MSTRG.200620.12"; exon_number "6";
chr9	StringTie	transcript	125437386	125586212	1000	-	.	gene_id "MSTRG.200620"; transcript_id "MSTRG.200620.13";
chr9	StringTie	exon	125437386	125439012	1000	-	.	gene_id "MSTRG.200620"; transcript_id "MSTRG.200620.13"; exon_number "1";
chr9	StringTie	exon	125444501	125444598	1000	-	.	gene_id "MSTRG.200620"; transcript_id "MSTRG.200620.13"; exon_number "2";
chr9	StringTie	exon	125467972	125468109	1000	-	.	gene_id "MSTRG.200620"; transcript_id "MSTRG.200620.13"; exon_number "3";
chr9	StringTie	exon	125484443	125484583	1000	-	.	gene_id "MSTRG.200620"; transcript_id "MSTRG.200620.13"; exon_number "4";
chr9	StringTie	exon	125506310	125506417	1000	-	.	gene_id "MSTRG.200620"; transcript_id "MSTRG.200620.13"; exon_number "5";
chr9	StringTie	exon	125532355	125532749	1000	-	.	gene_id "MSTRG.200620"; transcript_id "MSTRG.200620.13"; exon_number "6";
chr9	StringTie	exon	125534381	125534457	1000	-	.	gene_id "MSTRG.200620"; transcript_id "MSTRG.200620.13"; exon_number "7";
chr9	StringTie	exon	125543059	125543168	1000	-	.	gene_id "MSTRG.200620"; transcript_id "MSTRG.200620.13"; exon_number "8";
chr9	StringTie	exon	125559633	125559809	1000	-	.	gene_id "MSTRG.200620"; transcript_id "MSTRG.200620.13"; exon_number "9";
chr9	StringTie	exon	125585555	125585727	1000	-	.	gene_id "MSTRG.200620"; transcript_id "MSTRG.200620.13"; exon_number "10";
chr9	StringTie	exon	125586180	125586212	1000	-	.	gene_id "MSTRG.200620"; transcript_id "MSTRG.200620.13"; exon_number "11";
chr9	StringTie	transcript	125437389	125486238	1000	-	.	gene_id "MSTRG.200620"; transcript_id "MSTRG.200620.14";
chr9	StringTie	exon	125437389	125439012	1000	-	.	gene_id "MSTRG.200620"; transcript_id "MSTRG.200620.14"; exon_number "1";
chr9	StringTie	exon	125444501	125444598	1000	-	.	gene_id "MSTRG.200620"; transcript_id "MSTRG.200620.14"; exon_number "2";
chr9	StringTie	exon	125460452	125460496	1000	-	.	gene_id "MSTRG.200620"; transcript_id "MSTRG.200620.14"; exon_number "3";
chr9	StringTie	exon	125467972	125468109	1000	-	.	gene_id "MSTRG.200620"; transcript_id "MSTRG.200620.14"; exon_number "4";
chr9	StringTie	exon	125484443	125484583	1000	-	.	gene_id "MSTRG.200620"; transcript_id "MSTRG.200620.14"; exon_number "5";
chr9	StringTie	exon	125486131	125486238	1000	-	.	gene_id "MSTRG.200620"; transcript_id "MSTRG.200620.14"; exon_number "6";
chr9	StringTie	transcript	125437391	125707285	1000	-	.	gene_id "MSTRG.200620"; transcript_id "MSTRG.200620.15";
chr9	StringTie	exon	125437391	125437966	1000	-	.	gene_id "MSTRG.200620"; transcript_id "MSTRG.200620.15"; exon_number "1";
chr9	StringTie	exon	125438758	125439012	1000	-	.	gene_id "MSTRG.200620"; transcript_id "MSTRG.200620.15"; exon_number "2";
chr9	StringTie	exon	125444501	125444598	1000	-	.	gene_id "MSTRG.200620"; transcript_id "MSTRG.200620.15"; exon_number "3";
chr9	StringTie	exon	125467972	125468109	1000	-	.	gene_id "MSTRG.200620"; transcript_id "MSTRG.200620.15"; exon_number "4";
chr9	StringTie	exon	125484443	125484583	1000	-	.	gene_id "MSTRG.200620"; transcript_id "MSTRG.200620.15"; exon_number "5";
chr9	StringTie	exon	125543059	125543168	1000	-	.	gene_id "MSTRG.200620"; transcript_id "MSTRG.200620.15"; exon_number "6";
chr9	StringTie	exon	125559633	125559809	1000	-	.	gene_id "MSTRG.200620"; transcript_id "MSTRG.200620.15"; exon_number "7";
chr9	StringTie	exon	125585555	125585727	1000	-	.	gene_id "MSTRG.200620"; transcript_id "MSTRG.200620.15"; exon_number "8";
chr9	StringTie	exon	125599835	125599927	1000	-	.	gene_id "MSTRG.200620"; transcript_id "MSTRG.200620.15"; exon_number "9";
chr9	StringTie	exon	125650364	125652257	1000	-	.	gene_id "MSTRG.200620"; transcript_id "MSTRG.200620.15"; exon_number "10";
chr9	StringTie	exon	125657651	125657799	1000	-	.	gene_id "MSTRG.200620"; transcript_id "MSTRG.200620.15"; exon_number "11";
chr9	StringTie	exon	125669818	125669907	1000	-	.	gene_id "MSTRG.200620"; transcript_id "MSTRG.200620.15"; exon_number "12";
chr9	StringTie	exon	125672316	125672643	1000	-	.	gene_id "MSTRG.200620"; transcript_id "MSTRG.200620.15"; exon_number "13";
chr9	StringTie	exon	125685998	125686147	1000	-	.	gene_id "MSTRG.200620"; transcript_id "MSTRG.200620.15"; exon_number "14";
chr9	StringTie	exon	125706971	125707285	1000	-	.	gene_id "MSTRG.200620"; transcript_id "MSTRG.200620.15"; exon_number "15";
chr9	StringTie	transcript	125437393	125707232	1000	-	.	gene_id "MSTRG.200620"; transcript_id "MSTRG.200620.16";
chr9	StringTie	exon	125437393	125439012	1000	-	.	gene_id "MSTRG.200620"; transcript_id "MSTRG.200620.16"; exon_number "1";
chr9	StringTie	exon	125444501	125444598	1000	-	.	gene_id "MSTRG.200620"; transcript_id "MSTRG.200620.16"; exon_number "2";
chr9	StringTie	exon	125467972	125468109	1000	-	.	gene_id "MSTRG.200620"; transcript_id "MSTRG.200620.16"; exon_number "3";
chr9	StringTie	exon	125484443	125484583	1000	-	.	gene_id "MSTRG.200620"; transcript_id "MSTRG.200620.16"; exon_number "4";
chr9	StringTie	exon	125506310	125506417	1000	-	.	gene_id "MSTRG.200620"; transcript_id "MSTRG.200620.16"; exon_number "5";
chr9	StringTie	exon	125543059	125543168	1000	-	.	gene_id "MSTRG.200620"; transcript_id "MSTRG.200620.16"; exon_number "6";
chr9	StringTie	exon	125559633	125559809	1000	-	.	gene_id "MSTRG.200620"; transcript_id "MSTRG.200620.16"; exon_number "7";
chr9	StringTie	exon	125585555	125585727	1000	-	.	gene_id "MSTRG.200620"; transcript_id "MSTRG.200620.16"; exon_number "8";
chr9	StringTie	exon	125657651	125657794	1000	-	.	gene_id "MSTRG.200620"; transcript_id "MSTRG.200620.16"; exon_number "9";
chr9	StringTie	exon	125706971	125707232	1000	-	.	gene_id "MSTRG.200620"; transcript_id "MSTRG.200620.16"; exon_number "10";
chr9	StringTie	transcript	125437394	125707323	1000	-	.	gene_id "MSTRG.200620"; transcript_id "MSTRG.200620.18";
chr9	StringTie	exon	125437394	125439012	1000	-	.	gene_id "MSTRG.200620"; transcript_id "MSTRG.200620.18"; exon_number "1";
chr9	StringTie	exon	125444501	125444598	1000	-	.	gene_id "MSTRG.200620"; transcript_id "MSTRG.200620.18"; exon_number "2";
chr9	StringTie	exon	125467972	125468109	1000	-	.	gene_id "MSTRG.200620"; transcript_id "MSTRG.200620.18"; exon_number "3";
chr9	StringTie	exon	125484443	125484583	1000	-	.	gene_id "MSTRG.200620"; transcript_id "MSTRG.200620.18"; exon_number "4";
chr9	StringTie	exon	125506310	125506417	1000	-	.	gene_id "MSTRG.200620"; transcript_id "MSTRG.200620.18"; exon_number "5";
chr9	StringTie	exon	125543059	125543168	1000	-	.	gene_id "MSTRG.200620"; transcript_id "MSTRG.200620.18"; exon_number "6";
chr9	StringTie	exon	125559633	125559809	1000	-	.	gene_id "MSTRG.200620"; transcript_id "MSTRG.200620.18"; exon_number "7";
chr9	StringTie	exon	125585555	125585727	1000	-	.	gene_id "MSTRG.200620"; transcript_id "MSTRG.200620.18"; exon_number "8";
chr9	StringTie	exon	125657651	125657799	1000	-	.	gene_id "MSTRG.200620"; transcript_id "MSTRG.200620.18"; exon_number "9";
chr9	StringTie	exon	125669818	125669907	1000	-	.	gene_id "MSTRG.200620"; transcript_id "MSTRG.200620.18"; exon_number "10";
chr9	StringTie	exon	125672316	125672643	1000	-	.	gene_id "MSTRG.200620"; transcript_id "MSTRG.200620.18"; exon_number "11";
chr9	StringTie	exon	125685998	125686150	1000	-	.	gene_id "MSTRG.200620"; transcript_id "MSTRG.200620.18"; exon_number "12";
chr9	StringTie	exon	125706971	125707323	1000	-	.	gene_id "MSTRG.200620"; transcript_id "MSTRG.200620.18"; exon_number "13";
chr9	StringTie	transcript	125437394	125514242	1000	-	.	gene_id "MSTRG.200620"; transcript_id "MSTRG.200620.19";
chr9	StringTie	exon	125437394	125439012	1000	-	.	gene_id "MSTRG.200620"; transcript_id "MSTRG.200620.19"; exon_number "1";
chr9	StringTie	exon	125444501	125444598	1000	-	.	gene_id "MSTRG.200620"; transcript_id "MSTRG.200620.19"; exon_number "2";
chr9	StringTie	exon	125467972	125468109	1000	-	.	gene_id "MSTRG.200620"; transcript_id "MSTRG.200620.19"; exon_number "3";
chr9	StringTie	exon	125484443	125484583	1000	-	.	gene_id "MSTRG.200620"; transcript_id "MSTRG.200620.19"; exon_number "4";
chr9	StringTie	exon	125506310	125506417	1000	-	.	gene_id "MSTRG.200620"; transcript_id "MSTRG.200620.19"; exon_number "5";
chr9	StringTie	exon	125514061	125514242	1000	-	.	gene_id "MSTRG.200620"; transcript_id "MSTRG.200620.19"; exon_number "6";
chr9	StringTie	transcript	125437155	125484704	1000	-	.	gene_id "MSTRG.200620"; transcript_id "MSTRG.200620.2";
chr9	StringTie	exon	125437155	125439012	1000	-	.	gene_id "MSTRG.200620"; transcript_id "MSTRG.200620.2"; exon_number "1";
chr9	StringTie	exon	125444501	125444598	1000	-	.	gene_id "MSTRG.200620"; transcript_id "MSTRG.200620.2"; exon_number "2";
chr9	StringTie	exon	125467972	125468109	1000	-	.	gene_id "MSTRG.200620"; transcript_id "MSTRG.200620.2"; exon_number "3";
chr9	StringTie	exon	125471083	125471237	1000	-	.	gene_id "MSTRG.200620"; transcript_id "MSTRG.200620.2"; exon_number "4";
chr9	StringTie	exon	125484443	125484704	1000	-	.	gene_id "MSTRG.200620"; transcript_id "MSTRG.200620.2"; exon_number "5";
chr9	StringTie	transcript	125437394	125506463	1000	-	.	gene_id "MSTRG.200620"; transcript_id "MSTRG.200620.20";
chr9	StringTie	exon	125437394	125439012	1000	-	.	gene_id "MSTRG.200620"; transcript_id "MSTRG.200620.20"; exon_number "1";
chr9	StringTie	exon	125444501	125444598	1000	-	.	gene_id "MSTRG.200620"; transcript_id "MSTRG.200620.20"; exon_number "2";
chr9	StringTie	exon	125452808	125452884	1000	-	.	gene_id "MSTRG.200620"; transcript_id "MSTRG.200620.20"; exon_number "3";
chr9	StringTie	exon	125467972	125468109	1000	-	.	gene_id "MSTRG.200620"; transcript_id "MSTRG.200620.20"; exon_number "4";
chr9	StringTie	exon	125484443	125484583	1000	-	.	gene_id "MSTRG.200620"; transcript_id "MSTRG.200620.20"; exon_number "5";
chr9	StringTie	exon	125506310	125506463	1000	-	.	gene_id "MSTRG.200620"; transcript_id "MSTRG.200620.20"; exon_number "6";
chr9	StringTie	transcript	125437394	125650461	1000	-	.	gene_id "MSTRG.200620"; transcript_id "MSTRG.200620.21";
chr9	StringTie	exon	125437394	125439012	1000	-	.	gene_id "MSTRG.200620"; transcript_id "MSTRG.200620.21"; exon_number "1";
chr9	StringTie	exon	125444501	125444598	1000	-	.	gene_id "MSTRG.200620"; transcript_id "MSTRG.200620.21"; exon_number "2";
chr9	StringTie	exon	125467972	125468109	1000	-	.	gene_id "MSTRG.200620"; transcript_id "MSTRG.200620.21"; exon_number "3";
chr9	StringTie	exon	125484443	125484583	1000	-	.	gene_id "MSTRG.200620"; transcript_id "MSTRG.200620.21"; exon_number "4";
chr9	StringTie	exon	125506310	125506417	1000	-	.	gene_id "MSTRG.200620"; transcript_id "MSTRG.200620.21"; exon_number "5";
chr9	StringTie	exon	125543059	125543168	1000	-	.	gene_id "MSTRG.200620"; transcript_id "MSTRG.200620.21"; exon_number "6";
chr9	StringTie	exon	125559633	125559809	1000	-	.	gene_id "MSTRG.200620"; transcript_id "MSTRG.200620.21"; exon_number "7";
chr9	StringTie	exon	125585555	125585727	1000	-	.	gene_id "MSTRG.200620"; transcript_id "MSTRG.200620.21"; exon_number "8";
chr9	StringTie	exon	125650364	125650461	1000	-	.	gene_id "MSTRG.200620"; transcript_id "MSTRG.200620.21"; exon_number "9";
chr9	StringTie	transcript	125437394	125599851	1000	-	.	gene_id "MSTRG.200620"; transcript_id "MSTRG.200620.22";
chr9	StringTie	exon	125437394	125439012	1000	-	.	gene_id "MSTRG.200620"; transcript_id "MSTRG.200620.22"; exon_number "1";
chr9	StringTie	exon	125444501	125444598	1000	-	.	gene_id "MSTRG.200620"; transcript_id "MSTRG.200620.22"; exon_number "2";
chr9	StringTie	exon	125467972	125468109	1000	-	.	gene_id "MSTRG.200620"; transcript_id "MSTRG.200620.22"; exon_number "3";
chr9	StringTie	exon	125484443	125484583	1000	-	.	gene_id "MSTRG.200620"; transcript_id "MSTRG.200620.22"; exon_number "4";
chr9	StringTie	exon	125506310	125506417	1000	-	.	gene_id "MSTRG.200620"; transcript_id "MSTRG.200620.22"; exon_number "5";
chr9	StringTie	exon	125543059	125543168	1000	-	.	gene_id "MSTRG.200620"; transcript_id "MSTRG.200620.22"; exon_number "6";
chr9	StringTie	exon	125559633	125559809	1000	-	.	gene_id "MSTRG.200620"; transcript_id "MSTRG.200620.22"; exon_number "7";
chr9	StringTie	exon	125585555	125585727	1000	-	.	gene_id "MSTRG.200620"; transcript_id "MSTRG.200620.22"; exon_number "8";
chr9	StringTie	exon	125599835	125599851	1000	-	.	gene_id "MSTRG.200620"; transcript_id "MSTRG.200620.22"; exon_number "9";
chr9	StringTie	transcript	125437394	125707213	1000	-	.	gene_id "MSTRG.200620"; transcript_id "MSTRG.200620.23";
chr9	StringTie	exon	125437394	125439012	1000	-	.	gene_id "MSTRG.200620"; transcript_id "MSTRG.200620.23"; exon_number "1";
chr9	StringTie	exon	125444501	125444598	1000	-	.	gene_id "MSTRG.200620"; transcript_id "MSTRG.200620.23"; exon_number "2";
chr9	StringTie	exon	125467972	125468109	1000	-	.	gene_id "MSTRG.200620"; transcript_id "MSTRG.200620.23"; exon_number "3";
chr9	StringTie	exon	125484443	125484583	1000	-	.	gene_id "MSTRG.200620"; transcript_id "MSTRG.200620.23"; exon_number "4";
chr9	StringTie	exon	125506310	125506417	1000	-	.	gene_id "MSTRG.200620"; transcript_id "MSTRG.200620.23"; exon_number "5";
chr9	StringTie	exon	125543059	125543168	1000	-	.	gene_id "MSTRG.200620"; transcript_id "MSTRG.200620.23"; exon_number "6";
chr9	StringTie	exon	125559633	125559809	1000	-	.	gene_id "MSTRG.200620"; transcript_id "MSTRG.200620.23"; exon_number "7";
chr9	StringTie	exon	125585555	125585727	1000	-	.	gene_id "MSTRG.200620"; transcript_id "MSTRG.200620.23"; exon_number "8";
chr9	StringTie	exon	125657651	125657799	1000	-	.	gene_id "MSTRG.200620"; transcript_id "MSTRG.200620.23"; exon_number "9";
chr9	StringTie	exon	125669818	125669907	1000	-	.	gene_id "MSTRG.200620"; transcript_id "MSTRG.200620.23"; exon_number "10";
chr9	StringTie	exon	125672316	125672540	1000	-	.	gene_id "MSTRG.200620"; transcript_id "MSTRG.200620.23"; exon_number "11";
chr9	StringTie	exon	125706971	125707213	1000	-	.	gene_id "MSTRG.200620"; transcript_id "MSTRG.200620.23"; exon_number "12";
chr9	StringTie	transcript	125437394	125707198	1000	-	.	gene_id "MSTRG.200620"; transcript_id "MSTRG.200620.24";
chr9	StringTie	exon	125437394	125438477	1000	-	.	gene_id "MSTRG.200620"; transcript_id "MSTRG.200620.24"; exon_number "1";
chr9	StringTie	exon	125438511	125439012	1000	-	.	gene_id "MSTRG.200620"; transcript_id "MSTRG.200620.24"; exon_number "2";
chr9	StringTie	exon	125444501	125444598	1000	-	.	gene_id "MSTRG.200620"; transcript_id "MSTRG.200620.24"; exon_number "3";
chr9	StringTie	exon	125467972	125468109	1000	-	.	gene_id "MSTRG.200620"; transcript_id "MSTRG.200620.24"; exon_number "4";
chr9	StringTie	exon	125484443	125484583	1000	-	.	gene_id "MSTRG.200620"; transcript_id "MSTRG.200620.24"; exon_number "5";
chr9	StringTie	exon	125506310	125506417	1000	-	.	gene_id "MSTRG.200620"; transcript_id "MSTRG.200620.24"; exon_number "6";
chr9	StringTie	exon	125543059	125543168	1000	-	.	gene_id "MSTRG.200620"; transcript_id "MSTRG.200620.24"; exon_number "7";
chr9	StringTie	exon	125559633	125559809	1000	-	.	gene_id "MSTRG.200620"; transcript_id "MSTRG.200620.24"; exon_number "8";
chr9	StringTie	exon	125585555	125585727	1000	-	.	gene_id "MSTRG.200620"; transcript_id "MSTRG.200620.24"; exon_number "9";
chr9	StringTie	exon	125657651	125657799	1000	-	.	gene_id "MSTRG.200620"; transcript_id "MSTRG.200620.24"; exon_number "10";
chr9	StringTie	exon	125669818	125669907	1000	-	.	gene_id "MSTRG.200620"; transcript_id "MSTRG.200620.24"; exon_number "11";
chr9	StringTie	exon	125672400	125672643	1000	-	.	gene_id "MSTRG.200620"; transcript_id "MSTRG.200620.24"; exon_number "12";
chr9	StringTie	exon	125706971	125707198	1000	-	.	gene_id "MSTRG.200620"; transcript_id "MSTRG.200620.24"; exon_number "13";
chr9	StringTie	transcript	125437203	125650461	1000	-	.	gene_id "MSTRG.200620"; transcript_id "MSTRG.200620.3";
chr9	StringTie	exon	125437203	125439012	1000	-	.	gene_id "MSTRG.200620"; transcript_id "MSTRG.200620.3"; exon_number "1";
chr9	StringTie	exon	125444501	125444598	1000	-	.	gene_id "MSTRG.200620"; transcript_id "MSTRG.200620.3"; exon_number "2";
chr9	StringTie	exon	125451058	125451107	1000	-	.	gene_id "MSTRG.200620"; transcript_id "MSTRG.200620.3"; exon_number "3";
chr9	StringTie	exon	125467972	125468109	1000	-	.	gene_id "MSTRG.200620"; transcript_id "MSTRG.200620.3"; exon_number "4";
chr9	StringTie	exon	125484443	125484583	1000	-	.	gene_id "MSTRG.200620"; transcript_id "MSTRG.200620.3"; exon_number "5";
chr9	StringTie	exon	125506310	125506417	1000	-	.	gene_id "MSTRG.200620"; transcript_id "MSTRG.200620.3"; exon_number "6";
chr9	StringTie	exon	125543059	125543168	1000	-	.	gene_id "MSTRG.200620"; transcript_id "MSTRG.200620.3"; exon_number "7";
chr9	StringTie	exon	125559633	125559809	1000	-	.	gene_id "MSTRG.200620"; transcript_id "MSTRG.200620.3"; exon_number "8";
chr9	StringTie	exon	125585555	125585727	1000	-	.	gene_id "MSTRG.200620"; transcript_id "MSTRG.200620.3"; exon_number "9";
chr9	StringTie	exon	125650364	125650461	1000	-	.	gene_id "MSTRG.200620"; transcript_id "MSTRG.200620.3"; exon_number "10";
chr9	StringTie	transcript	125437399	125674163	1000	-	.	gene_id "MSTRG.200620"; transcript_id "MSTRG.200620.30";
chr9	StringTie	exon	125437399	125439012	1000	-	.	gene_id "MSTRG.200620"; transcript_id "MSTRG.200620.30"; exon_number "1";
chr9	StringTie	exon	125444501	125444598	1000	-	.	gene_id "MSTRG.200620"; transcript_id "MSTRG.200620.30"; exon_number "2";
chr9	StringTie	exon	125467972	125468109	1000	-	.	gene_id "MSTRG.200620"; transcript_id "MSTRG.200620.30"; exon_number "3";
chr9	StringTie	exon	125471083	125471415	1000	-	.	gene_id "MSTRG.200620"; transcript_id "MSTRG.200620.30"; exon_number "4";
chr9	StringTie	exon	125478080	125478182	1000	-	.	gene_id "MSTRG.200620"; transcript_id "MSTRG.200620.30"; exon_number "5";
chr9	StringTie	exon	125484443	125484583	1000	-	.	gene_id "MSTRG.200620"; transcript_id "MSTRG.200620.30"; exon_number "6";
chr9	StringTie	exon	125506310	125506417	1000	-	.	gene_id "MSTRG.200620"; transcript_id "MSTRG.200620.30"; exon_number "7";
chr9	StringTie	exon	125543059	125543168	1000	-	.	gene_id "MSTRG.200620"; transcript_id "MSTRG.200620.30"; exon_number "8";
chr9	StringTie	exon	125559633	125559809	1000	-	.	gene_id "MSTRG.200620"; transcript_id "MSTRG.200620.30"; exon_number "9";
chr9	StringTie	exon	125585555	125585727	1000	-	.	gene_id "MSTRG.200620"; transcript_id "MSTRG.200620.30"; exon_number "10";
chr9	StringTie	exon	125657651	125657799	1000	-	.	gene_id "MSTRG.200620"; transcript_id "MSTRG.200620.30"; exon_number "11";
chr9	StringTie	exon	125669818	125669907	1000	-	.	gene_id "MSTRG.200620"; transcript_id "MSTRG.200620.30"; exon_number "12";
chr9	StringTie	exon	125672316	125672643	1000	-	.	gene_id "MSTRG.200620"; transcript_id "MSTRG.200620.30"; exon_number "13";
chr9	StringTie	exon	125674149	125674163	1000	-	.	gene_id "MSTRG.200620"; transcript_id "MSTRG.200620.30"; exon_number "14";
chr9	StringTie	transcript	125437399	125707216	1000	-	.	gene_id "MSTRG.200620"; transcript_id "MSTRG.200620.31";
chr9	StringTie	exon	125437399	125439012	1000	-	.	gene_id "MSTRG.200620"; transcript_id "MSTRG.200620.31"; exon_number "1";
chr9	StringTie	exon	125444501	125444598	1000	-	.	gene_id "MSTRG.200620"; transcript_id "MSTRG.200620.31"; exon_number "2";
chr9	StringTie	exon	125467972	125468109	1000	-	.	gene_id "MSTRG.200620"; transcript_id "MSTRG.200620.31"; exon_number "3";
chr9	StringTie	exon	125484443	125484583	1000	-	.	gene_id "MSTRG.200620"; transcript_id "MSTRG.200620.31"; exon_number "4";
chr9	StringTie	exon	125506310	125506417	1000	-	.	gene_id "MSTRG.200620"; transcript_id "MSTRG.200620.31"; exon_number "5";
chr9	StringTie	exon	125543059	125543168	1000	-	.	gene_id "MSTRG.200620"; transcript_id "MSTRG.200620.31"; exon_number "6";
chr9	StringTie	exon	125559633	125559809	1000	-	.	gene_id "MSTRG.200620"; transcript_id "MSTRG.200620.31"; exon_number "7";
chr9	StringTie	exon	125585555	125585727	1000	-	.	gene_id "MSTRG.200620"; transcript_id "MSTRG.200620.31"; exon_number "8";
chr9	StringTie	exon	125657651	125657794	1000	-	.	gene_id "MSTRG.200620"; transcript_id "MSTRG.200620.31"; exon_number "9";
chr9	StringTie	exon	125669818	125669907	1000	-	.	gene_id "MSTRG.200620"; transcript_id "MSTRG.200620.31"; exon_number "10";
chr9	StringTie	exon	125672316	125672643	1000	-	.	gene_id "MSTRG.200620"; transcript_id "MSTRG.200620.31"; exon_number "11";
chr9	StringTie	exon	125706971	125707216	1000	-	.	gene_id "MSTRG.200620"; transcript_id "MSTRG.200620.31"; exon_number "12";
chr9	StringTie	transcript	125437452	125598424	1000	-	.	gene_id "MSTRG.200620"; transcript_id "MSTRG.200620.32";
chr9	StringTie	exon	125437452	125437966	1000	-	.	gene_id "MSTRG.200620"; transcript_id "MSTRG.200620.32"; exon_number "1";
chr9	StringTie	exon	125438758	125439012	1000	-	.	gene_id "MSTRG.200620"; transcript_id "MSTRG.200620.32"; exon_number "2";
chr9	StringTie	exon	125444501	125444598	1000	-	.	gene_id "MSTRG.200620"; transcript_id "MSTRG.200620.32"; exon_number "3";
chr9	StringTie	exon	125447325	125447487	1000	-	.	gene_id "MSTRG.200620"; transcript_id "MSTRG.200620.32"; exon_number "4";
chr9	StringTie	exon	125467972	125468109	1000	-	.	gene_id "MSTRG.200620"; transcript_id "MSTRG.200620.32"; exon_number "5";
chr9	StringTie	exon	125484443	125484583	1000	-	.	gene_id "MSTRG.200620"; transcript_id "MSTRG.200620.32"; exon_number "6";
chr9	StringTie	exon	125543059	125543168	1000	-	.	gene_id "MSTRG.200620"; transcript_id "MSTRG.200620.32"; exon_number "7";
chr9	StringTie	exon	125559633	125559809	1000	-	.	gene_id "MSTRG.200620"; transcript_id "MSTRG.200620.32"; exon_number "8";
chr9	StringTie	exon	125585555	125585727	1000	-	.	gene_id "MSTRG.200620"; transcript_id "MSTRG.200620.32"; exon_number "9";
chr9	StringTie	exon	125595510	125598424	1000	-	.	gene_id "MSTRG.200620"; transcript_id "MSTRG.200620.32"; exon_number "10";
chr9	StringTie	transcript	125452860	125485717	1000	-	.	gene_id "MSTRG.200620"; transcript_id "MSTRG.200620.39";
chr9	StringTie	exon	125452860	125452884	1000	-	.	gene_id "MSTRG.200620"; transcript_id "MSTRG.200620.39"; exon_number "1";
chr9	StringTie	exon	125467972	125468109	1000	-	.	gene_id "MSTRG.200620"; transcript_id "MSTRG.200620.39"; exon_number "2";
chr9	StringTie	exon	125484443	125484583	1000	-	.	gene_id "MSTRG.200620"; transcript_id "MSTRG.200620.39"; exon_number "3";
chr9	StringTie	exon	125485705	125485717	1000	-	.	gene_id "MSTRG.200620"; transcript_id "MSTRG.200620.39"; exon_number "4";
chr9	StringTie	transcript	125437217	125514080	1000	-	.	gene_id "MSTRG.200620"; transcript_id "MSTRG.200620.4";
chr9	StringTie	exon	125437217	125439012	1000	-	.	gene_id "MSTRG.200620"; transcript_id "MSTRG.200620.4"; exon_number "1";
chr9	StringTie	exon	125444501	125444598	1000	-	.	gene_id "MSTRG.200620"; transcript_id "MSTRG.200620.4"; exon_number "2";
chr9	StringTie	exon	125451058	125451107	1000	-	.	gene_id "MSTRG.200620"; transcript_id "MSTRG.200620.4"; exon_number "3";
chr9	StringTie	exon	125467972	125468109	1000	-	.	gene_id "MSTRG.200620"; transcript_id "MSTRG.200620.4"; exon_number "4";
chr9	StringTie	exon	125484443	125484583	1000	-	.	gene_id "MSTRG.200620"; transcript_id "MSTRG.200620.4"; exon_number "5";
chr9	StringTie	exon	125506310	125506417	1000	-	.	gene_id "MSTRG.200620"; transcript_id "MSTRG.200620.4"; exon_number "6";
chr9	StringTie	exon	125514061	125514080	1000	-	.	gene_id "MSTRG.200620"; transcript_id "MSTRG.200620.4"; exon_number "7";
chr9	StringTie	transcript	125452865	125485577	1000	-	.	gene_id "MSTRG.200620"; transcript_id "MSTRG.200620.40";
chr9	StringTie	exon	125452865	125452884	1000	-	.	gene_id "MSTRG.200620"; transcript_id "MSTRG.200620.40"; exon_number "1";
chr9	StringTie	exon	125467972	125468109	1000	-	.	gene_id "MSTRG.200620"; transcript_id "MSTRG.200620.40"; exon_number "2";
chr9	StringTie	exon	125484443	125484583	1000	-	.	gene_id "MSTRG.200620"; transcript_id "MSTRG.200620.40"; exon_number "3";
chr9	StringTie	exon	125485515	125485577	1000	-	.	gene_id "MSTRG.200620"; transcript_id "MSTRG.200620.40"; exon_number "4";
chr9	StringTie	transcript	125459560	125707177	1000	-	.	gene_id "MSTRG.200620"; transcript_id "MSTRG.200620.41";
chr9	StringTie	exon	125459560	125459713	1000	-	.	gene_id "MSTRG.200620"; transcript_id "MSTRG.200620.41"; exon_number "1";
chr9	StringTie	exon	125467972	125468109	1000	-	.	gene_id "MSTRG.200620"; transcript_id "MSTRG.200620.41"; exon_number "2";
chr9	StringTie	exon	125484443	125484583	1000	-	.	gene_id "MSTRG.200620"; transcript_id "MSTRG.200620.41"; exon_number "3";
chr9	StringTie	exon	125506310	125506417	1000	-	.	gene_id "MSTRG.200620"; transcript_id "MSTRG.200620.41"; exon_number "4";
chr9	StringTie	exon	125525244	125525292	1000	-	.	gene_id "MSTRG.200620"; transcript_id "MSTRG.200620.41"; exon_number "5";
chr9	StringTie	exon	125543059	125543168	1000	-	.	gene_id "MSTRG.200620"; transcript_id "MSTRG.200620.41"; exon_number "6";
chr9	StringTie	exon	125559633	125559809	1000	-	.	gene_id "MSTRG.200620"; transcript_id "MSTRG.200620.41"; exon_number "7";
chr9	StringTie	exon	125585555	125585727	1000	-	.	gene_id "MSTRG.200620"; transcript_id "MSTRG.200620.41"; exon_number "8";
chr9	StringTie	exon	125657651	125657799	1000	-	.	gene_id "MSTRG.200620"; transcript_id "MSTRG.200620.41"; exon_number "9";
chr9	StringTie	exon	125706971	125707177	1000	-	.	gene_id "MSTRG.200620"; transcript_id "MSTRG.200620.41"; exon_number "10";
chr9	StringTie	transcript	125460100	125492854	1000	-	.	gene_id "MSTRG.200620"; transcript_id "MSTRG.200620.42";
chr9	StringTie	exon	125460100	125460129	1000	-	.	gene_id "MSTRG.200620"; transcript_id "MSTRG.200620.42"; exon_number "1";
chr9	StringTie	exon	125467972	125468109	1000	-	.	gene_id "MSTRG.200620"; transcript_id "MSTRG.200620.42"; exon_number "2";
chr9	StringTie	exon	125484443	125484583	1000	-	.	gene_id "MSTRG.200620"; transcript_id "MSTRG.200620.42"; exon_number "3";
chr9	StringTie	exon	125492832	125492854	1000	-	.	gene_id "MSTRG.200620"; transcript_id "MSTRG.200620.42"; exon_number "4";
chr9	StringTie	transcript	125460310	125512235	1000	-	.	gene_id "MSTRG.200620"; transcript_id "MSTRG.200620.43";
chr9	StringTie	exon	125460310	125460496	1000	-	.	gene_id "MSTRG.200620"; transcript_id "MSTRG.200620.43"; exon_number "1";
chr9	StringTie	exon	125467972	125468109	1000	-	.	gene_id "MSTRG.200620"; transcript_id "MSTRG.200620.43"; exon_number "2";
chr9	StringTie	exon	125484443	125484583	1000	-	.	gene_id "MSTRG.200620"; transcript_id "MSTRG.200620.43"; exon_number "3";
chr9	StringTie	exon	125506310	125506417	1000	-	.	gene_id "MSTRG.200620"; transcript_id "MSTRG.200620.43"; exon_number "4";
chr9	StringTie	exon	125512221	125512235	1000	-	.	gene_id "MSTRG.200620"; transcript_id "MSTRG.200620.43"; exon_number "5";
chr9	StringTie	transcript	125460463	125484800	1000	-	.	gene_id "MSTRG.200620"; transcript_id "MSTRG.200620.44";
chr9	StringTie	exon	125460463	125460496	1000	-	.	gene_id "MSTRG.200620"; transcript_id "MSTRG.200620.44"; exon_number "1";
chr9	StringTie	exon	125467972	125468109	1000	-	.	gene_id "MSTRG.200620"; transcript_id "MSTRG.200620.44"; exon_number "2";
chr9	StringTie	exon	125484443	125484583	1000	-	.	gene_id "MSTRG.200620"; transcript_id "MSTRG.200620.44"; exon_number "3";
chr9	StringTie	exon	125484784	125484800	1000	-	.	gene_id "MSTRG.200620"; transcript_id "MSTRG.200620.44"; exon_number "4";
chr9	StringTie	transcript	125520869	125600114	1000	-	.	gene_id "MSTRG.200620"; transcript_id "MSTRG.200620.46";
chr9	StringTie	exon	125520869	125521765	1000	-	.	gene_id "MSTRG.200620"; transcript_id "MSTRG.200620.46"; exon_number "1";
chr9	StringTie	exon	125543059	125543168	1000	-	.	gene_id "MSTRG.200620"; transcript_id "MSTRG.200620.46"; exon_number "2";
chr9	StringTie	exon	125559633	125559809	1000	-	.	gene_id "MSTRG.200620"; transcript_id "MSTRG.200620.46"; exon_number "3";
chr9	StringTie	exon	125585555	125585727	1000	-	.	gene_id "MSTRG.200620"; transcript_id "MSTRG.200620.46"; exon_number "4";
chr9	StringTie	exon	125599835	125600114	1000	-	.	gene_id "MSTRG.200620"; transcript_id "MSTRG.200620.46"; exon_number "5";
chr9	StringTie	transcript	125521407	125585729	1000	-	.	gene_id "MSTRG.200620"; transcript_id "MSTRG.200620.47";
chr9	StringTie	exon	125521407	125521765	1000	-	.	gene_id "MSTRG.200620"; transcript_id "MSTRG.200620.47"; exon_number "1";
chr9	StringTie	exon	125543059	125543168	1000	-	.	gene_id "MSTRG.200620"; transcript_id "MSTRG.200620.47"; exon_number "2";
chr9	StringTie	exon	125559633	125559809	1000	-	.	gene_id "MSTRG.200620"; transcript_id "MSTRG.200620.47"; exon_number "3";
chr9	StringTie	exon	125560459	125560577	1000	-	.	gene_id "MSTRG.200620"; transcript_id "MSTRG.200620.47"; exon_number "4";
chr9	StringTie	exon	125585555	125585729	1000	-	.	gene_id "MSTRG.200620"; transcript_id "MSTRG.200620.47"; exon_number "5";
chr9	StringTie	transcript	125521407	125686149	1000	-	.	gene_id "MSTRG.200620"; transcript_id "MSTRG.200620.48";
chr9	StringTie	exon	125521407	125521765	1000	-	.	gene_id "MSTRG.200620"; transcript_id "MSTRG.200620.48"; exon_number "1";
chr9	StringTie	exon	125525244	125525292	1000	-	.	gene_id "MSTRG.200620"; transcript_id "MSTRG.200620.48"; exon_number "2";
chr9	StringTie	exon	125543059	125543168	1000	-	.	gene_id "MSTRG.200620"; transcript_id "MSTRG.200620.48"; exon_number "3";
chr9	StringTie	exon	125559633	125559809	1000	-	.	gene_id "MSTRG.200620"; transcript_id "MSTRG.200620.48"; exon_number "4";
chr9	StringTie	exon	125585555	125585727	1000	-	.	gene_id "MSTRG.200620"; transcript_id "MSTRG.200620.48"; exon_number "5";
chr9	StringTie	exon	125652117	125652257	1000	-	.	gene_id "MSTRG.200620"; transcript_id "MSTRG.200620.48"; exon_number "6";
chr9	StringTie	exon	125657651	125657799	1000	-	.	gene_id "MSTRG.200620"; transcript_id "MSTRG.200620.48"; exon_number "7";
chr9	StringTie	exon	125669818	125669907	1000	-	.	gene_id "MSTRG.200620"; transcript_id "MSTRG.200620.48"; exon_number "8";
chr9	StringTie	exon	125672316	125672643	1000	-	.	gene_id "MSTRG.200620"; transcript_id "MSTRG.200620.48"; exon_number "9";
chr9	StringTie	exon	125685998	125686149	1000	-	.	gene_id "MSTRG.200620"; transcript_id "MSTRG.200620.48"; exon_number "10";
chr9	StringTie	transcript	125521468	125707177	1000	-	.	gene_id "MSTRG.200620"; transcript_id "MSTRG.200620.49";
chr9	StringTie	exon	125521468	125521765	1000	-	.	gene_id "MSTRG.200620"; transcript_id "MSTRG.200620.49"; exon_number "1";
chr9	StringTie	exon	125525244	125525292	1000	-	.	gene_id "MSTRG.200620"; transcript_id "MSTRG.200620.49"; exon_number "2";
chr9	StringTie	exon	125543059	125543168	1000	-	.	gene_id "MSTRG.200620"; transcript_id "MSTRG.200620.49"; exon_number "3";
chr9	StringTie	exon	125559633	125559809	1000	-	.	gene_id "MSTRG.200620"; transcript_id "MSTRG.200620.49"; exon_number "4";
chr9	StringTie	exon	125585555	125585727	1000	-	.	gene_id "MSTRG.200620"; transcript_id "MSTRG.200620.49"; exon_number "5";
chr9	StringTie	exon	125657651	125657799	1000	-	.	gene_id "MSTRG.200620"; transcript_id "MSTRG.200620.49"; exon_number "6";
chr9	StringTie	exon	125706971	125707177	1000	-	.	gene_id "MSTRG.200620"; transcript_id "MSTRG.200620.49"; exon_number "7";
chr9	StringTie	transcript	125437230	125532535	1000	-	.	gene_id "MSTRG.200620"; transcript_id "MSTRG.200620.5";
chr9	StringTie	exon	125437230	125439012	1000	-	.	gene_id "MSTRG.200620"; transcript_id "MSTRG.200620.5"; exon_number "1";
chr9	StringTie	exon	125444501	125444598	1000	-	.	gene_id "MSTRG.200620"; transcript_id "MSTRG.200620.5"; exon_number "2";
chr9	StringTie	exon	125467972	125468109	1000	-	.	gene_id "MSTRG.200620"; transcript_id "MSTRG.200620.5"; exon_number "3";
chr9	StringTie	exon	125478080	125478182	1000	-	.	gene_id "MSTRG.200620"; transcript_id "MSTRG.200620.5"; exon_number "4";
chr9	StringTie	exon	125484443	125484583	1000	-	.	gene_id "MSTRG.200620"; transcript_id "MSTRG.200620.5"; exon_number "5";
chr9	StringTie	exon	125506310	125506417	1000	-	.	gene_id "MSTRG.200620"; transcript_id "MSTRG.200620.5"; exon_number "6";
chr9	StringTie	exon	125532355	125532535	1000	-	.	gene_id "MSTRG.200620"; transcript_id "MSTRG.200620.5"; exon_number "7";
chr9	StringTie	transcript	125521468	125674544	1000	-	.	gene_id "MSTRG.200620"; transcript_id "MSTRG.200620.50";
chr9	StringTie	exon	125521468	125521765	1000	-	.	gene_id "MSTRG.200620"; transcript_id "MSTRG.200620.50"; exon_number "1";
chr9	StringTie	exon	125532648	125532746	1000	-	.	gene_id "MSTRG.200620"; transcript_id "MSTRG.200620.50"; exon_number "2";
chr9	StringTie	exon	125543059	125543168	1000	-	.	gene_id "MSTRG.200620"; transcript_id "MSTRG.200620.50"; exon_number "3";
chr9	StringTie	exon	125559633	125559809	1000	-	.	gene_id "MSTRG.200620"; transcript_id "MSTRG.200620.50"; exon_number "4";
chr9	StringTie	exon	125585555	125585727	1000	-	.	gene_id "MSTRG.200620"; transcript_id "MSTRG.200620.50"; exon_number "5";
chr9	StringTie	exon	125652117	125652257	1000	-	.	gene_id "MSTRG.200620"; transcript_id "MSTRG.200620.50"; exon_number "6";
chr9	StringTie	exon	125657651	125657799	1000	-	.	gene_id "MSTRG.200620"; transcript_id "MSTRG.200620.50"; exon_number "7";
chr9	StringTie	exon	125669818	125669907	1000	-	.	gene_id "MSTRG.200620"; transcript_id "MSTRG.200620.50"; exon_number "8";
chr9	StringTie	exon	125672316	125672643	1000	-	.	gene_id "MSTRG.200620"; transcript_id "MSTRG.200620.50"; exon_number "9";
chr9	StringTie	exon	125674513	125674544	1000	-	.	gene_id "MSTRG.200620"; transcript_id "MSTRG.200620.50"; exon_number "10";
chr9	StringTie	transcript	125521468	125686157	1000	-	.	gene_id "MSTRG.200620"; transcript_id "MSTRG.200620.51";
chr9	StringTie	exon	125521468	125521765	1000	-	.	gene_id "MSTRG.200620"; transcript_id "MSTRG.200620.51"; exon_number "1";
chr9	StringTie	exon	125532648	125532746	1000	-	.	gene_id "MSTRG.200620"; transcript_id "MSTRG.200620.51"; exon_number "2";
chr9	StringTie	exon	125543059	125543168	1000	-	.	gene_id "MSTRG.200620"; transcript_id "MSTRG.200620.51"; exon_number "3";
chr9	StringTie	exon	125559633	125559809	1000	-	.	gene_id "MSTRG.200620"; transcript_id "MSTRG.200620.51"; exon_number "4";
chr9	StringTie	exon	125585555	125585727	1000	-	.	gene_id "MSTRG.200620"; transcript_id "MSTRG.200620.51"; exon_number "5";
chr9	StringTie	exon	125652117	125652257	1000	-	.	gene_id "MSTRG.200620"; transcript_id "MSTRG.200620.51"; exon_number "6";
chr9	StringTie	exon	125657651	125657799	1000	-	.	gene_id "MSTRG.200620"; transcript_id "MSTRG.200620.51"; exon_number "7";
chr9	StringTie	exon	125669818	125669907	1000	-	.	gene_id "MSTRG.200620"; transcript_id "MSTRG.200620.51"; exon_number "8";
chr9	StringTie	exon	125672316	125672643	1000	-	.	gene_id "MSTRG.200620"; transcript_id "MSTRG.200620.51"; exon_number "9";
chr9	StringTie	exon	125685998	125686157	1000	-	.	gene_id "MSTRG.200620"; transcript_id "MSTRG.200620.51"; exon_number "10";
chr9	StringTie	transcript	125521468	125707246	1000	-	.	gene_id "MSTRG.200620"; transcript_id "MSTRG.200620.52";
chr9	StringTie	exon	125521468	125521765	1000	-	.	gene_id "MSTRG.200620"; transcript_id "MSTRG.200620.52"; exon_number "1";
chr9	StringTie	exon	125543059	125543168	1000	-	.	gene_id "MSTRG.200620"; transcript_id "MSTRG.200620.52"; exon_number "2";
chr9	StringTie	exon	125559633	125559809	1000	-	.	gene_id "MSTRG.200620"; transcript_id "MSTRG.200620.52"; exon_number "3";
chr9	StringTie	exon	125585555	125585727	1000	-	.	gene_id "MSTRG.200620"; transcript_id "MSTRG.200620.52"; exon_number "4";
chr9	StringTie	exon	125706971	125707246	1000	-	.	gene_id "MSTRG.200620"; transcript_id "MSTRG.200620.52"; exon_number "5";
chr9	StringTie	transcript	125521468	125707177	1000	-	.	gene_id "MSTRG.200620"; transcript_id "MSTRG.200620.53";
chr9	StringTie	exon	125521468	125521765	1000	-	.	gene_id "MSTRG.200620"; transcript_id "MSTRG.200620.53"; exon_number "1";
chr9	StringTie	exon	125534381	125534457	1000	-	.	gene_id "MSTRG.200620"; transcript_id "MSTRG.200620.53"; exon_number "2";
chr9	StringTie	exon	125543059	125543168	1000	-	.	gene_id "MSTRG.200620"; transcript_id "MSTRG.200620.53"; exon_number "3";
chr9	StringTie	exon	125559633	125559809	1000	-	.	gene_id "MSTRG.200620"; transcript_id "MSTRG.200620.53"; exon_number "4";
chr9	StringTie	exon	125585555	125585727	1000	-	.	gene_id "MSTRG.200620"; transcript_id "MSTRG.200620.53"; exon_number "5";
chr9	StringTie	exon	125657651	125657799	1000	-	.	gene_id "MSTRG.200620"; transcript_id "MSTRG.200620.53"; exon_number "6";
chr9	StringTie	exon	125706971	125707177	1000	-	.	gene_id "MSTRG.200620"; transcript_id "MSTRG.200620.53"; exon_number "7";
chr9	StringTie	transcript	125521468	125674566	1000	-	.	gene_id "MSTRG.200620"; transcript_id "MSTRG.200620.54";
chr9	StringTie	exon	125521468	125521765	1000	-	.	gene_id "MSTRG.200620"; transcript_id "MSTRG.200620.54"; exon_number "1";
chr9	StringTie	exon	125525244	125525292	1000	-	.	gene_id "MSTRG.200620"; transcript_id "MSTRG.200620.54"; exon_number "2";
chr9	StringTie	exon	125543059	125543168	1000	-	.	gene_id "MSTRG.200620"; transcript_id "MSTRG.200620.54"; exon_number "3";
chr9	StringTie	exon	125559633	125559809	1000	-	.	gene_id "MSTRG.200620"; transcript_id "MSTRG.200620.54"; exon_number "4";
chr9	StringTie	exon	125585555	125585727	1000	-	.	gene_id "MSTRG.200620"; transcript_id "MSTRG.200620.54"; exon_number "5";
chr9	StringTie	exon	125652117	125652257	1000	-	.	gene_id "MSTRG.200620"; transcript_id "MSTRG.200620.54"; exon_number "6";
chr9	StringTie	exon	125657651	125657799	1000	-	.	gene_id "MSTRG.200620"; transcript_id "MSTRG.200620.54"; exon_number "7";
chr9	StringTie	exon	125669818	125669907	1000	-	.	gene_id "MSTRG.200620"; transcript_id "MSTRG.200620.54"; exon_number "8";
chr9	StringTie	exon	125672316	125672643	1000	-	.	gene_id "MSTRG.200620"; transcript_id "MSTRG.200620.54"; exon_number "9";
chr9	StringTie	exon	125674513	125674566	1000	-	.	gene_id "MSTRG.200620"; transcript_id "MSTRG.200620.54"; exon_number "10";
chr9	StringTie	transcript	125521468	125707259	1000	-	.	gene_id "MSTRG.200620"; transcript_id "MSTRG.200620.55";
chr9	StringTie	exon	125521468	125521765	1000	-	.	gene_id "MSTRG.200620"; transcript_id "MSTRG.200620.55"; exon_number "1";
chr9	StringTie	exon	125525244	125525292	1000	-	.	gene_id "MSTRG.200620"; transcript_id "MSTRG.200620.55"; exon_number "2";
chr9	StringTie	exon	125543059	125543168	1000	-	.	gene_id "MSTRG.200620"; transcript_id "MSTRG.200620.55"; exon_number "3";
chr9	StringTie	exon	125559633	125559809	1000	-	.	gene_id "MSTRG.200620"; transcript_id "MSTRG.200620.55"; exon_number "4";
chr9	StringTie	exon	125585555	125585727	1000	-	.	gene_id "MSTRG.200620"; transcript_id "MSTRG.200620.55"; exon_number "5";
chr9	StringTie	exon	125652117	125652257	1000	-	.	gene_id "MSTRG.200620"; transcript_id "MSTRG.200620.55"; exon_number "6";
chr9	StringTie	exon	125657651	125657799	1000	-	.	gene_id "MSTRG.200620"; transcript_id "MSTRG.200620.55"; exon_number "7";
chr9	StringTie	exon	125669818	125669907	1000	-	.	gene_id "MSTRG.200620"; transcript_id "MSTRG.200620.55"; exon_number "8";
chr9	StringTie	exon	125672316	125672643	1000	-	.	gene_id "MSTRG.200620"; transcript_id "MSTRG.200620.55"; exon_number "9";
chr9	StringTie	exon	125691500	125691613	1000	-	.	gene_id "MSTRG.200620"; transcript_id "MSTRG.200620.55"; exon_number "10";
chr9	StringTie	exon	125706971	125707259	1000	-	.	gene_id "MSTRG.200620"; transcript_id "MSTRG.200620.55"; exon_number "11";
chr9	StringTie	transcript	125521468	125707315	1000	-	.	gene_id "MSTRG.200620"; transcript_id "MSTRG.200620.56";
chr9	StringTie	exon	125521468	125521765	1000	-	.	gene_id "MSTRG.200620"; transcript_id "MSTRG.200620.56"; exon_number "1";
chr9	StringTie	exon	125532648	125532749	1000	-	.	gene_id "MSTRG.200620"; transcript_id "MSTRG.200620.56"; exon_number "2";
chr9	StringTie	exon	125543059	125543168	1000	-	.	gene_id "MSTRG.200620"; transcript_id "MSTRG.200620.56"; exon_number "3";
chr9	StringTie	exon	125559633	125559809	1000	-	.	gene_id "MSTRG.200620"; transcript_id "MSTRG.200620.56"; exon_number "4";
chr9	StringTie	exon	125585555	125585727	1000	-	.	gene_id "MSTRG.200620"; transcript_id "MSTRG.200620.56"; exon_number "5";
chr9	StringTie	exon	125652117	125652257	1000	-	.	gene_id "MSTRG.200620"; transcript_id "MSTRG.200620.56"; exon_number "6";
chr9	StringTie	exon	125657651	125657799	1000	-	.	gene_id "MSTRG.200620"; transcript_id "MSTRG.200620.56"; exon_number "7";
chr9	StringTie	exon	125669818	125669907	1000	-	.	gene_id "MSTRG.200620"; transcript_id "MSTRG.200620.56"; exon_number "8";
chr9	StringTie	exon	125672316	125672643	1000	-	.	gene_id "MSTRG.200620"; transcript_id "MSTRG.200620.56"; exon_number "9";
chr9	StringTie	exon	125691500	125691613	1000	-	.	gene_id "MSTRG.200620"; transcript_id "MSTRG.200620.56"; exon_number "10";
chr9	StringTie	exon	125706971	125707315	1000	-	.	gene_id "MSTRG.200620"; transcript_id "MSTRG.200620.56"; exon_number "11";
chr9	StringTie	transcript	125521519	125707226	1000	-	.	gene_id "MSTRG.200620"; transcript_id "MSTRG.200620.58";
chr9	StringTie	exon	125521519	125521765	1000	-	.	gene_id "MSTRG.200620"; transcript_id "MSTRG.200620.58"; exon_number "1";
chr9	StringTie	exon	125543059	125543168	1000	-	.	gene_id "MSTRG.200620"; transcript_id "MSTRG.200620.58"; exon_number "2";
chr9	StringTie	exon	125559633	125559809	1000	-	.	gene_id "MSTRG.200620"; transcript_id "MSTRG.200620.58"; exon_number "3";
chr9	StringTie	exon	125585555	125585727	1000	-	.	gene_id "MSTRG.200620"; transcript_id "MSTRG.200620.58"; exon_number "4";
chr9	StringTie	exon	125657651	125657799	1000	-	.	gene_id "MSTRG.200620"; transcript_id "MSTRG.200620.58"; exon_number "5";
chr9	StringTie	exon	125669818	125669907	1000	-	.	gene_id "MSTRG.200620"; transcript_id "MSTRG.200620.58"; exon_number "6";
chr9	StringTie	exon	125706971	125707226	1000	-	.	gene_id "MSTRG.200620"; transcript_id "MSTRG.200620.58"; exon_number "7";
chr9	StringTie	transcript	125526430	125707281	1000	-	.	gene_id "MSTRG.200620"; transcript_id "MSTRG.200620.59";
chr9	StringTie	exon	125526430	125526449	1000	-	.	gene_id "MSTRG.200620"; transcript_id "MSTRG.200620.59"; exon_number "1";
chr9	StringTie	exon	125543059	125543168	1000	-	.	gene_id "MSTRG.200620"; transcript_id "MSTRG.200620.59"; exon_number "2";
chr9	StringTie	exon	125559633	125559809	1000	-	.	gene_id "MSTRG.200620"; transcript_id "MSTRG.200620.59"; exon_number "3";
chr9	StringTie	exon	125564977	125565737	1000	-	.	gene_id "MSTRG.200620"; transcript_id "MSTRG.200620.59"; exon_number "4";
chr9	StringTie	exon	125585555	125585727	1000	-	.	gene_id "MSTRG.200620"; transcript_id "MSTRG.200620.59"; exon_number "5";
chr9	StringTie	exon	125657651	125657799	1000	-	.	gene_id "MSTRG.200620"; transcript_id "MSTRG.200620.59"; exon_number "6";
chr9	StringTie	exon	125669818	125669907	1000	-	.	gene_id "MSTRG.200620"; transcript_id "MSTRG.200620.59"; exon_number "7";
chr9	StringTie	exon	125672316	125672643	1000	-	.	gene_id "MSTRG.200620"; transcript_id "MSTRG.200620.59"; exon_number "8";
chr9	StringTie	exon	125691500	125691613	1000	-	.	gene_id "MSTRG.200620"; transcript_id "MSTRG.200620.59"; exon_number "9";
chr9	StringTie	exon	125706971	125707281	1000	-	.	gene_id "MSTRG.200620"; transcript_id "MSTRG.200620.59"; exon_number "10";
chr9	StringTie	transcript	125437230	125534838	1000	-	.	gene_id "MSTRG.200620"; transcript_id "MSTRG.200620.6";
chr9	StringTie	exon	125437230	125439012	1000	-	.	gene_id "MSTRG.200620"; transcript_id "MSTRG.200620.6"; exon_number "1";
chr9	StringTie	exon	125444501	125444598	1000	-	.	gene_id "MSTRG.200620"; transcript_id "MSTRG.200620.6"; exon_number "2";
chr9	StringTie	exon	125467972	125468109	1000	-	.	gene_id "MSTRG.200620"; transcript_id "MSTRG.200620.6"; exon_number "3";
chr9	StringTie	exon	125484443	125484583	1000	-	.	gene_id "MSTRG.200620"; transcript_id "MSTRG.200620.6"; exon_number "4";
chr9	StringTie	exon	125506310	125506417	1000	-	.	gene_id "MSTRG.200620"; transcript_id "MSTRG.200620.6"; exon_number "5";
chr9	StringTie	exon	125532648	125532746	1000	-	.	gene_id "MSTRG.200620"; transcript_id "MSTRG.200620.6"; exon_number "6";
chr9	StringTie	exon	125534801	125534838	1000	-	.	gene_id "MSTRG.200620"; transcript_id "MSTRG.200620.6"; exon_number "7";
chr9	StringTie	transcript	125534346	125707326	1000	-	.	gene_id "MSTRG.200620"; transcript_id "MSTRG.200620.60";
chr9	StringTie	exon	125534346	125534457	1000	-	.	gene_id "MSTRG.200620"; transcript_id "MSTRG.200620.60"; exon_number "1";
chr9	StringTie	exon	125543059	125543168	1000	-	.	gene_id "MSTRG.200620"; transcript_id "MSTRG.200620.60"; exon_number "2";
chr9	StringTie	exon	125559633	125559809	1000	-	.	gene_id "MSTRG.200620"; transcript_id "MSTRG.200620.60"; exon_number "3";
chr9	StringTie	exon	125585555	125585727	1000	-	.	gene_id "MSTRG.200620"; transcript_id "MSTRG.200620.60"; exon_number "4";
chr9	StringTie	exon	125652117	125652257	1000	-	.	gene_id "MSTRG.200620"; transcript_id "MSTRG.200620.60"; exon_number "5";
chr9	StringTie	exon	125657651	125657799	1000	-	.	gene_id "MSTRG.200620"; transcript_id "MSTRG.200620.60"; exon_number "6";
chr9	StringTie	exon	125669818	125669907	1000	-	.	gene_id "MSTRG.200620"; transcript_id "MSTRG.200620.60"; exon_number "7";
chr9	StringTie	exon	125672316	125672643	1000	-	.	gene_id "MSTRG.200620"; transcript_id "MSTRG.200620.60"; exon_number "8";
chr9	StringTie	exon	125691500	125691613	1000	-	.	gene_id "MSTRG.200620"; transcript_id "MSTRG.200620.60"; exon_number "9";
chr9	StringTie	exon	125706971	125707326	1000	-	.	gene_id "MSTRG.200620"; transcript_id "MSTRG.200620.60"; exon_number "10";
chr9	StringTie	transcript	125534379	125707322	1000	-	.	gene_id "MSTRG.200620"; transcript_id "MSTRG.200620.61";
chr9	StringTie	exon	125534379	125534457	1000	-	.	gene_id "MSTRG.200620"; transcript_id "MSTRG.200620.61"; exon_number "1";
chr9	StringTie	exon	125543059	125543168	1000	-	.	gene_id "MSTRG.200620"; transcript_id "MSTRG.200620.61"; exon_number "2";
chr9	StringTie	exon	125559633	125565737	1000	-	.	gene_id "MSTRG.200620"; transcript_id "MSTRG.200620.61"; exon_number "3";
chr9	StringTie	exon	125585555	125585727	1000	-	.	gene_id "MSTRG.200620"; transcript_id "MSTRG.200620.61"; exon_number "4";
chr9	StringTie	exon	125657651	125657799	1000	-	.	gene_id "MSTRG.200620"; transcript_id "MSTRG.200620.61"; exon_number "5";
chr9	StringTie	exon	125669818	125669907	1000	-	.	gene_id "MSTRG.200620"; transcript_id "MSTRG.200620.61"; exon_number "6";
chr9	StringTie	exon	125672316	125672643	1000	-	.	gene_id "MSTRG.200620"; transcript_id "MSTRG.200620.61"; exon_number "7";
chr9	StringTie	exon	125691500	125691613	1000	-	.	gene_id "MSTRG.200620"; transcript_id "MSTRG.200620.61"; exon_number "8";
chr9	StringTie	exon	125706971	125707322	1000	-	.	gene_id "MSTRG.200620"; transcript_id "MSTRG.200620.61"; exon_number "9";
chr9	StringTie	transcript	125543055	125686171	1000	-	.	gene_id "MSTRG.200620"; transcript_id "MSTRG.200620.62";
chr9	StringTie	exon	125543055	125543167	1000	-	.	gene_id "MSTRG.200620"; transcript_id "MSTRG.200620.62"; exon_number "1";
chr9	StringTie	exon	125559633	125559809	1000	-	.	gene_id "MSTRG.200620"; transcript_id "MSTRG.200620.62"; exon_number "2";
chr9	StringTie	exon	125585555	125585727	1000	-	.	gene_id "MSTRG.200620"; transcript_id "MSTRG.200620.62"; exon_number "3";
chr9	StringTie	exon	125652117	125652257	1000	-	.	gene_id "MSTRG.200620"; transcript_id "MSTRG.200620.62"; exon_number "4";
chr9	StringTie	exon	125657651	125657799	1000	-	.	gene_id "MSTRG.200620"; transcript_id "MSTRG.200620.62"; exon_number "5";
chr9	StringTie	exon	125669818	125669907	1000	-	.	gene_id "MSTRG.200620"; transcript_id "MSTRG.200620.62"; exon_number "6";
chr9	StringTie	exon	125672316	125672643	1000	-	.	gene_id "MSTRG.200620"; transcript_id "MSTRG.200620.62"; exon_number "7";
chr9	StringTie	exon	125685998	125686171	1000	-	.	gene_id "MSTRG.200620"; transcript_id "MSTRG.200620.62"; exon_number "8";
chr9	StringTie	transcript	125583421	125586483	1000	-	.	gene_id "MSTRG.200620"; transcript_id "MSTRG.200620.67";
chr9	StringTie	exon	125583421	125583476	1000	-	.	gene_id "MSTRG.200620"; transcript_id "MSTRG.200620.67"; exon_number "1";
chr9	StringTie	exon	125585555	125585727	1000	-	.	gene_id "MSTRG.200620"; transcript_id "MSTRG.200620.67"; exon_number "2";
chr9	StringTie	exon	125586432	125586483	1000	-	.	gene_id "MSTRG.200620"; transcript_id "MSTRG.200620.67"; exon_number "3";
chr9	StringTie	transcript	125583444	125588757	1000	-	.	gene_id "MSTRG.200620"; transcript_id "MSTRG.200620.68";
chr9	StringTie	exon	125583444	125583476	1000	-	.	gene_id "MSTRG.200620"; transcript_id "MSTRG.200620.68"; exon_number "1";
chr9	StringTie	exon	125585555	125585727	1000	-	.	gene_id "MSTRG.200620"; transcript_id "MSTRG.200620.68"; exon_number "2";
chr9	StringTie	exon	125588734	125588757	1000	-	.	gene_id "MSTRG.200620"; transcript_id "MSTRG.200620.68"; exon_number "3";
chr9	StringTie	transcript	125643889	125707284	1000	-	.	gene_id "MSTRG.200620"; transcript_id "MSTRG.200620.69";
chr9	StringTie	exon	125643889	125643931	1000	-	.	gene_id "MSTRG.200620"; transcript_id "MSTRG.200620.69"; exon_number "1";
chr9	StringTie	exon	125657651	125657799	1000	-	.	gene_id "MSTRG.200620"; transcript_id "MSTRG.200620.69"; exon_number "2";
chr9	StringTie	exon	125669818	125669907	1000	-	.	gene_id "MSTRG.200620"; transcript_id "MSTRG.200620.69"; exon_number "3";
chr9	StringTie	exon	125672316	125672643	1000	-	.	gene_id "MSTRG.200620"; transcript_id "MSTRG.200620.69"; exon_number "4";
chr9	StringTie	exon	125696217	125696404	1000	-	.	gene_id "MSTRG.200620"; transcript_id "MSTRG.200620.69"; exon_number "5";
chr9	StringTie	exon	125706971	125707284	1000	-	.	gene_id "MSTRG.200620"; transcript_id "MSTRG.200620.69"; exon_number "6";
chr9	StringTie	transcript	125437231	125484856	1000	-	.	gene_id "MSTRG.200620"; transcript_id "MSTRG.200620.7";
chr9	StringTie	exon	125437231	125439012	1000	-	.	gene_id "MSTRG.200620"; transcript_id "MSTRG.200620.7"; exon_number "1";
chr9	StringTie	exon	125444501	125444598	1000	-	.	gene_id "MSTRG.200620"; transcript_id "MSTRG.200620.7"; exon_number "2";
chr9	StringTie	exon	125451058	125451107	1000	-	.	gene_id "MSTRG.200620"; transcript_id "MSTRG.200620.7"; exon_number "3";
chr9	StringTie	exon	125467972	125468109	1000	-	.	gene_id "MSTRG.200620"; transcript_id "MSTRG.200620.7"; exon_number "4";
chr9	StringTie	exon	125484443	125484583	1000	-	.	gene_id "MSTRG.200620"; transcript_id "MSTRG.200620.7"; exon_number "5";
chr9	StringTie	exon	125484784	125484856	1000	-	.	gene_id "MSTRG.200620"; transcript_id "MSTRG.200620.7"; exon_number "6";
chr9	StringTie	transcript	125643916	125677617	1000	-	.	gene_id "MSTRG.200620"; transcript_id "MSTRG.200620.70";
chr9	StringTie	exon	125643916	125643931	1000	-	.	gene_id "MSTRG.200620"; transcript_id "MSTRG.200620.70"; exon_number "1";
chr9	StringTie	exon	125657651	125657799	1000	-	.	gene_id "MSTRG.200620"; transcript_id "MSTRG.200620.70"; exon_number "2";
chr9	StringTie	exon	125669818	125669907	1000	-	.	gene_id "MSTRG.200620"; transcript_id "MSTRG.200620.70"; exon_number "3";
chr9	StringTie	exon	125672316	125672643	1000	-	.	gene_id "MSTRG.200620"; transcript_id "MSTRG.200620.70"; exon_number "4";
chr9	StringTie	exon	125677571	125677617	1000	-	.	gene_id "MSTRG.200620"; transcript_id "MSTRG.200620.70"; exon_number "5";
chr9	StringTie	transcript	125646803	125707318	1000	-	.	gene_id "MSTRG.200620"; transcript_id "MSTRG.200620.71";
chr9	StringTie	exon	125646803	125646827	1000	-	.	gene_id "MSTRG.200620"; transcript_id "MSTRG.200620.71"; exon_number "1";
chr9	StringTie	exon	125652117	125652257	1000	-	.	gene_id "MSTRG.200620"; transcript_id "MSTRG.200620.71"; exon_number "2";
chr9	StringTie	exon	125657651	125657799	1000	-	.	gene_id "MSTRG.200620"; transcript_id "MSTRG.200620.71"; exon_number "3";
chr9	StringTie	exon	125669818	125669907	1000	-	.	gene_id "MSTRG.200620"; transcript_id "MSTRG.200620.71"; exon_number "4";
chr9	StringTie	exon	125672316	125672643	1000	-	.	gene_id "MSTRG.200620"; transcript_id "MSTRG.200620.71"; exon_number "5";
chr9	StringTie	exon	125696217	125696404	1000	-	.	gene_id "MSTRG.200620"; transcript_id "MSTRG.200620.71"; exon_number "6";
chr9	StringTie	exon	125706971	125707318	1000	-	.	gene_id "MSTRG.200620"; transcript_id "MSTRG.200620.71"; exon_number "7";
chr9	StringTie	transcript	125649695	125680998	1000	-	.	gene_id "MSTRG.200620"; transcript_id "MSTRG.200620.72";
chr9	StringTie	exon	125649695	125649795	1000	-	.	gene_id "MSTRG.200620"; transcript_id "MSTRG.200620.72"; exon_number "1";
chr9	StringTie	exon	125657651	125657799	1000	-	.	gene_id "MSTRG.200620"; transcript_id "MSTRG.200620.72"; exon_number "2";
chr9	StringTie	exon	125669818	125669907	1000	-	.	gene_id "MSTRG.200620"; transcript_id "MSTRG.200620.72"; exon_number "3";
chr9	StringTie	exon	125672316	125672643	1000	-	.	gene_id "MSTRG.200620"; transcript_id "MSTRG.200620.72"; exon_number "4";
chr9	StringTie	exon	125680982	125680998	1000	-	.	gene_id "MSTRG.200620"; transcript_id "MSTRG.200620.72"; exon_number "5";
chr9	StringTie	transcript	125649695	125707289	1000	-	.	gene_id "MSTRG.200620"; transcript_id "MSTRG.200620.73";
chr9	StringTie	exon	125649695	125649795	1000	-	.	gene_id "MSTRG.200620"; transcript_id "MSTRG.200620.73"; exon_number "1";
chr9	StringTie	exon	125657651	125657799	1000	-	.	gene_id "MSTRG.200620"; transcript_id "MSTRG.200620.73"; exon_number "2";
chr9	StringTie	exon	125669818	125669907	1000	-	.	gene_id "MSTRG.200620"; transcript_id "MSTRG.200620.73"; exon_number "3";
chr9	StringTie	exon	125672316	125672643	1000	-	.	gene_id "MSTRG.200620"; transcript_id "MSTRG.200620.73"; exon_number "4";
chr9	StringTie	exon	125685998	125686150	1000	-	.	gene_id "MSTRG.200620"; transcript_id "MSTRG.200620.73"; exon_number "5";
chr9	StringTie	exon	125705259	125705320	1000	-	.	gene_id "MSTRG.200620"; transcript_id "MSTRG.200620.73"; exon_number "6";
chr9	StringTie	exon	125706971	125707289	1000	-	.	gene_id "MSTRG.200620"; transcript_id "MSTRG.200620.73"; exon_number "7";
chr9	StringTie	transcript	125649702	125674542	1000	-	.	gene_id "MSTRG.200620"; transcript_id "MSTRG.200620.74";
chr9	StringTie	exon	125649702	125649795	1000	-	.	gene_id "MSTRG.200620"; transcript_id "MSTRG.200620.74"; exon_number "1";
chr9	StringTie	exon	125657651	125657799	1000	-	.	gene_id "MSTRG.200620"; transcript_id "MSTRG.200620.74"; exon_number "2";
chr9	StringTie	exon	125669818	125669907	1000	-	.	gene_id "MSTRG.200620"; transcript_id "MSTRG.200620.74"; exon_number "3";
chr9	StringTie	exon	125672316	125672643	1000	-	.	gene_id "MSTRG.200620"; transcript_id "MSTRG.200620.74"; exon_number "4";
chr9	StringTie	exon	125674513	125674542	1000	-	.	gene_id "MSTRG.200620"; transcript_id "MSTRG.200620.74"; exon_number "5";
chr9	StringTie	transcript	125649705	125674557	1000	-	.	gene_id "MSTRG.200620"; transcript_id "MSTRG.200620.75";
chr9	StringTie	exon	125649705	125649795	1000	-	.	gene_id "MSTRG.200620"; transcript_id "MSTRG.200620.75"; exon_number "1";
chr9	StringTie	exon	125652117	125652257	1000	-	.	gene_id "MSTRG.200620"; transcript_id "MSTRG.200620.75"; exon_number "2";
chr9	StringTie	exon	125657651	125657799	1000	-	.	gene_id "MSTRG.200620"; transcript_id "MSTRG.200620.75"; exon_number "3";
chr9	StringTie	exon	125669818	125669907	1000	-	.	gene_id "MSTRG.200620"; transcript_id "MSTRG.200620.75"; exon_number "4";
chr9	StringTie	exon	125672316	125672643	1000	-	.	gene_id "MSTRG.200620"; transcript_id "MSTRG.200620.75"; exon_number "5";
chr9	StringTie	exon	125674513	125674557	1000	-	.	gene_id "MSTRG.200620"; transcript_id "MSTRG.200620.75"; exon_number "6";
chr9	StringTie	transcript	125649759	125686144	1000	-	.	gene_id "MSTRG.200620"; transcript_id "MSTRG.200620.76";
chr9	StringTie	exon	125649759	125649795	1000	-	.	gene_id "MSTRG.200620"; transcript_id "MSTRG.200620.76"; exon_number "1";
chr9	StringTie	exon	125652117	125652257	1000	-	.	gene_id "MSTRG.200620"; transcript_id "MSTRG.200620.76"; exon_number "2";
chr9	StringTie	exon	125657651	125657799	1000	-	.	gene_id "MSTRG.200620"; transcript_id "MSTRG.200620.76"; exon_number "3";
chr9	StringTie	exon	125669818	125669907	1000	-	.	gene_id "MSTRG.200620"; transcript_id "MSTRG.200620.76"; exon_number "4";
chr9	StringTie	exon	125672316	125672643	1000	-	.	gene_id "MSTRG.200620"; transcript_id "MSTRG.200620.76"; exon_number "5";
chr9	StringTie	exon	125685998	125686144	1000	-	.	gene_id "MSTRG.200620"; transcript_id "MSTRG.200620.76"; exon_number "6";
chr9	StringTie	transcript	125656808	125674600	1000	-	.	gene_id "MSTRG.200620"; transcript_id "MSTRG.200620.77";
chr9	StringTie	exon	125656808	125656912	1000	-	.	gene_id "MSTRG.200620"; transcript_id "MSTRG.200620.77"; exon_number "1";
chr9	StringTie	exon	125657651	125657799	1000	-	.	gene_id "MSTRG.200620"; transcript_id "MSTRG.200620.77"; exon_number "2";
chr9	StringTie	exon	125669818	125669907	1000	-	.	gene_id "MSTRG.200620"; transcript_id "MSTRG.200620.77"; exon_number "3";
chr9	StringTie	exon	125672316	125672643	1000	-	.	gene_id "MSTRG.200620"; transcript_id "MSTRG.200620.77"; exon_number "4";
chr9	StringTie	exon	125674513	125674600	1000	-	.	gene_id "MSTRG.200620"; transcript_id "MSTRG.200620.77"; exon_number "5";
chr9	StringTie	transcript	125656882	125680996	1000	-	.	gene_id "MSTRG.200620"; transcript_id "MSTRG.200620.78";
chr9	StringTie	exon	125656882	125656912	1000	-	.	gene_id "MSTRG.200620"; transcript_id "MSTRG.200620.78"; exon_number "1";
chr9	StringTie	exon	125657651	125657799	1000	-	.	gene_id "MSTRG.200620"; transcript_id "MSTRG.200620.78"; exon_number "2";
chr9	StringTie	exon	125669818	125669907	1000	-	.	gene_id "MSTRG.200620"; transcript_id "MSTRG.200620.78"; exon_number "3";
chr9	StringTie	exon	125672316	125672643	1000	-	.	gene_id "MSTRG.200620"; transcript_id "MSTRG.200620.78"; exon_number "4";
chr9	StringTie	exon	125680982	125680996	1000	-	.	gene_id "MSTRG.200620"; transcript_id "MSTRG.200620.78"; exon_number "5";
chr9	StringTie	transcript	125437236	125514187	1000	-	.	gene_id "MSTRG.200620"; transcript_id "MSTRG.200620.8";
chr9	StringTie	exon	125437236	125439012	1000	-	.	gene_id "MSTRG.200620"; transcript_id "MSTRG.200620.8"; exon_number "1";
chr9	StringTie	exon	125444501	125444598	1000	-	.	gene_id "MSTRG.200620"; transcript_id "MSTRG.200620.8"; exon_number "2";
chr9	StringTie	exon	125467972	125468109	1000	-	.	gene_id "MSTRG.200620"; transcript_id "MSTRG.200620.8"; exon_number "3";
chr9	StringTie	exon	125471083	125471237	1000	-	.	gene_id "MSTRG.200620"; transcript_id "MSTRG.200620.8"; exon_number "4";
chr9	StringTie	exon	125478080	125478182	1000	-	.	gene_id "MSTRG.200620"; transcript_id "MSTRG.200620.8"; exon_number "5";
chr9	StringTie	exon	125484443	125484583	1000	-	.	gene_id "MSTRG.200620"; transcript_id "MSTRG.200620.8"; exon_number "6";
chr9	StringTie	exon	125506310	125506417	1000	-	.	gene_id "MSTRG.200620"; transcript_id "MSTRG.200620.8"; exon_number "7";
chr9	StringTie	exon	125514003	125514187	1000	-	.	gene_id "MSTRG.200620"; transcript_id "MSTRG.200620.8"; exon_number "8";
chr9	StringTie	transcript	125691519	125707326	1000	-	.	gene_id "MSTRG.200620"; transcript_id "MSTRG.200620.81";
chr9	StringTie	exon	125691519	125691613	1000	-	.	gene_id "MSTRG.200620"; transcript_id "MSTRG.200620.81"; exon_number "1";
chr9	StringTie	exon	125705259	125705320	1000	-	.	gene_id "MSTRG.200620"; transcript_id "MSTRG.200620.81"; exon_number "2";
chr9	StringTie	exon	125706971	125707326	1000	-	.	gene_id "MSTRG.200620"; transcript_id "MSTRG.200620.81"; exon_number "3";
chr9	StringTie	transcript	125706044	125707251	1000	-	.	gene_id "MSTRG.200620"; transcript_id "MSTRG.200620.82";
chr9	StringTie	exon	125706044	125706075	1000	-	.	gene_id "MSTRG.200620"; transcript_id "MSTRG.200620.82"; exon_number "1";
chr9	StringTie	exon	125706971	125707251	1000	-	.	gene_id "MSTRG.200620"; transcript_id "MSTRG.200620.82"; exon_number "2";
chr9	StringTie	transcript	125437299	125561193	1000	-	.	gene_id "MSTRG.200620"; transcript_id "MSTRG.200620.9";
chr9	StringTie	exon	125437299	125439012	1000	-	.	gene_id "MSTRG.200620"; transcript_id "MSTRG.200620.9"; exon_number "1";
chr9	StringTie	exon	125444501	125444598	1000	-	.	gene_id "MSTRG.200620"; transcript_id "MSTRG.200620.9"; exon_number "2";
chr9	StringTie	exon	125467972	125468109	1000	-	.	gene_id "MSTRG.200620"; transcript_id "MSTRG.200620.9"; exon_number "3";
chr9	StringTie	exon	125471083	125471237	1000	-	.	gene_id "MSTRG.200620"; transcript_id "MSTRG.200620.9"; exon_number "4";
chr9	StringTie	exon	125478080	125478182	1000	-	.	gene_id "MSTRG.200620"; transcript_id "MSTRG.200620.9"; exon_number "5";
chr9	StringTie	exon	125484443	125484583	1000	-	.	gene_id "MSTRG.200620"; transcript_id "MSTRG.200620.9"; exon_number "6";
chr9	StringTie	exon	125506310	125506417	1000	-	.	gene_id "MSTRG.200620"; transcript_id "MSTRG.200620.9"; exon_number "7";
chr9	StringTie	exon	125525244	125525292	1000	-	.	gene_id "MSTRG.200620"; transcript_id "MSTRG.200620.9"; exon_number "8";
chr9	StringTie	exon	125543059	125543168	1000	-	.	gene_id "MSTRG.200620"; transcript_id "MSTRG.200620.9"; exon_number "9";
chr9	StringTie	exon	125559633	125559809	1000	-	.	gene_id "MSTRG.200620"; transcript_id "MSTRG.200620.9"; exon_number "10";
chr9	StringTie	exon	125560459	125561193	1000	-	.	gene_id "MSTRG.200620"; transcript_id "MSTRG.200620.9"; exon_number "11";
chr9	StringTie	transcript	125512902	125513207	1000	-	.	gene_id "MSTRG.200621"; transcript_id "ENST00000488416"; gene_name "RN7SL30P"; ref_gene_id "ENSG00000243845";
chr9	StringTie	exon	125512902	125513207	1000	-	.	gene_id "MSTRG.200621"; transcript_id "ENST00000488416"; exon_number "1"; gene_name "RN7SL30P"; ref_gene_id "ENSG00000243845";
chr9	StringTie	transcript	125538088	125559117	1000	+	.	gene_id "MSTRG.200622"; transcript_id "MSTRG.200622.1";
chr9	StringTie	exon	125538088	125538364	1000	+	.	gene_id "MSTRG.200622"; transcript_id "MSTRG.200622.1"; exon_number "1";
chr9	StringTie	exon	125541135	125542334	1000	+	.	gene_id "MSTRG.200622"; transcript_id "MSTRG.200622.1"; exon_number "2";
chr9	StringTie	exon	125543460	125543595	1000	+	.	gene_id "MSTRG.200622"; transcript_id "MSTRG.200622.1"; exon_number "3";
chr9	StringTie	exon	125545930	125546070	1000	+	.	gene_id "MSTRG.200622"; transcript_id "MSTRG.200622.1"; exon_number "4";
chr9	StringTie	exon	125551204	125551308	1000	+	.	gene_id "MSTRG.200622"; transcript_id "MSTRG.200622.1"; exon_number "5";
chr9	StringTie	exon	125553742	125556006	1000	+	.	gene_id "MSTRG.200622"; transcript_id "MSTRG.200622.1"; exon_number "6";
chr9	StringTie	exon	125557878	125559117	1000	+	.	gene_id "MSTRG.200622"; transcript_id "MSTRG.200622.1"; exon_number "7";
chr9	StringTie	transcript	125538157	125559116	1000	+	.	gene_id "MSTRG.200622"; transcript_id "MSTRG.200622.2";
chr9	StringTie	exon	125538157	125538364	1000	+	.	gene_id "MSTRG.200622"; transcript_id "MSTRG.200622.2"; exon_number "1";
chr9	StringTie	exon	125539337	125539449	1000	+	.	gene_id "MSTRG.200622"; transcript_id "MSTRG.200622.2"; exon_number "2";
chr9	StringTie	exon	125541135	125559116	1000	+	.	gene_id "MSTRG.200622"; transcript_id "MSTRG.200622.2"; exon_number "3";
chr9	StringTie	transcript	125538157	125559117	1000	+	.	gene_id "MSTRG.200622"; transcript_id "MSTRG.200622.3";
chr9	StringTie	exon	125538157	125538364	1000	+	.	gene_id "MSTRG.200622"; transcript_id "MSTRG.200622.3"; exon_number "1";
chr9	StringTie	exon	125543460	125543595	1000	+	.	gene_id "MSTRG.200622"; transcript_id "MSTRG.200622.3"; exon_number "2";
chr9	StringTie	exon	125545930	125546070	1000	+	.	gene_id "MSTRG.200622"; transcript_id "MSTRG.200622.3"; exon_number "3";
chr9	StringTie	exon	125551204	125551308	1000	+	.	gene_id "MSTRG.200622"; transcript_id "MSTRG.200622.3"; exon_number "4";
chr9	StringTie	exon	125553742	125556006	1000	+	.	gene_id "MSTRG.200622"; transcript_id "MSTRG.200622.3"; exon_number "5";
chr9	StringTie	exon	125557878	125559117	1000	+	.	gene_id "MSTRG.200622"; transcript_id "MSTRG.200622.3"; exon_number "6";
chr9	StringTie	transcript	125538157	125559117	1000	+	.	gene_id "MSTRG.200622"; transcript_id "MSTRG.200622.4";
chr9	StringTie	exon	125538157	125538364	1000	+	.	gene_id "MSTRG.200622"; transcript_id "MSTRG.200622.4"; exon_number "1";
chr9	StringTie	exon	125541135	125542026	1000	+	.	gene_id "MSTRG.200622"; transcript_id "MSTRG.200622.4"; exon_number "2";
chr9	StringTie	exon	125543460	125543595	1000	+	.	gene_id "MSTRG.200622"; transcript_id "MSTRG.200622.4"; exon_number "3";
chr9	StringTie	exon	125545930	125546070	1000	+	.	gene_id "MSTRG.200622"; transcript_id "MSTRG.200622.4"; exon_number "4";
chr9	StringTie	exon	125555852	125556006	1000	+	.	gene_id "MSTRG.200622"; transcript_id "MSTRG.200622.4"; exon_number "5";
chr9	StringTie	exon	125557878	125559117	1000	+	.	gene_id "MSTRG.200622"; transcript_id "MSTRG.200622.4"; exon_number "6";
chr9	StringTie	transcript	125538167	125559117	1000	+	.	gene_id "MSTRG.200622"; transcript_id "MSTRG.200622.5";
chr9	StringTie	exon	125538167	125538364	1000	+	.	gene_id "MSTRG.200622"; transcript_id "MSTRG.200622.5"; exon_number "1";
chr9	StringTie	exon	125539337	125539449	1000	+	.	gene_id "MSTRG.200622"; transcript_id "MSTRG.200622.5"; exon_number "2";
chr9	StringTie	exon	125543460	125543595	1000	+	.	gene_id "MSTRG.200622"; transcript_id "MSTRG.200622.5"; exon_number "3";
chr9	StringTie	exon	125545930	125546070	1000	+	.	gene_id "MSTRG.200622"; transcript_id "MSTRG.200622.5"; exon_number "4";
chr9	StringTie	exon	125555852	125556006	1000	+	.	gene_id "MSTRG.200622"; transcript_id "MSTRG.200622.5"; exon_number "5";
chr9	StringTie	exon	125557878	125559117	1000	+	.	gene_id "MSTRG.200622"; transcript_id "MSTRG.200622.5"; exon_number "6";
chr9	StringTie	transcript	125538169	125559116	1000	+	.	gene_id "MSTRG.200622"; transcript_id "MSTRG.200622.6";
chr9	StringTie	exon	125538169	125538364	1000	+	.	gene_id "MSTRG.200622"; transcript_id "MSTRG.200622.6"; exon_number "1";
chr9	StringTie	exon	125543460	125543595	1000	+	.	gene_id "MSTRG.200622"; transcript_id "MSTRG.200622.6"; exon_number "2";
chr9	StringTie	exon	125545930	125546070	1000	+	.	gene_id "MSTRG.200622"; transcript_id "MSTRG.200622.6"; exon_number "3";
chr9	StringTie	exon	125553742	125556006	1000	+	.	gene_id "MSTRG.200622"; transcript_id "MSTRG.200622.6"; exon_number "4";
chr9	StringTie	exon	125557878	125559116	1000	+	.	gene_id "MSTRG.200622"; transcript_id "MSTRG.200622.6"; exon_number "5";
chr9	StringTie	transcript	125538171	125559116	1000	+	.	gene_id "MSTRG.200622"; transcript_id "MSTRG.200622.7";
chr9	StringTie	exon	125538171	125538364	1000	+	.	gene_id "MSTRG.200622"; transcript_id "MSTRG.200622.7"; exon_number "1";
chr9	StringTie	exon	125541135	125542334	1000	+	.	gene_id "MSTRG.200622"; transcript_id "MSTRG.200622.7"; exon_number "2";
chr9	StringTie	exon	125543460	125543595	1000	+	.	gene_id "MSTRG.200622"; transcript_id "MSTRG.200622.7"; exon_number "3";
chr9	StringTie	exon	125545930	125546070	1000	+	.	gene_id "MSTRG.200622"; transcript_id "MSTRG.200622.7"; exon_number "4";
chr9	StringTie	exon	125553742	125556006	1000	+	.	gene_id "MSTRG.200622"; transcript_id "MSTRG.200622.7"; exon_number "5";
chr9	StringTie	exon	125557878	125559116	1000	+	.	gene_id "MSTRG.200622"; transcript_id "MSTRG.200622.7"; exon_number "6";
chr9	StringTie	transcript	125538193	125558923	1000	+	.	gene_id "MSTRG.200622"; transcript_id "MSTRG.200622.8";
chr9	StringTie	exon	125538193	125538364	1000	+	.	gene_id "MSTRG.200622"; transcript_id "MSTRG.200622.8"; exon_number "1";
chr9	StringTie	exon	125543460	125543595	1000	+	.	gene_id "MSTRG.200622"; transcript_id "MSTRG.200622.8"; exon_number "2";
chr9	StringTie	exon	125545930	125546070	1000	+	.	gene_id "MSTRG.200622"; transcript_id "MSTRG.200622.8"; exon_number "3";
chr9	StringTie	exon	125555852	125556006	1000	+	.	gene_id "MSTRG.200622"; transcript_id "MSTRG.200622.8"; exon_number "4";
chr9	StringTie	exon	125557878	125558923	1000	+	.	gene_id "MSTRG.200622"; transcript_id "MSTRG.200622.8"; exon_number "5";
chr9	StringTie	transcript	125538291	125542559	1000	+	.	gene_id "MSTRG.200622"; transcript_id "MSTRG.200622.9";
chr9	StringTie	exon	125538291	125538364	1000	+	.	gene_id "MSTRG.200622"; transcript_id "MSTRG.200622.9"; exon_number "1";
chr9	StringTie	exon	125541120	125542559	1000	+	.	gene_id "MSTRG.200622"; transcript_id "MSTRG.200622.9"; exon_number "2";
chr9	StringTie	transcript	125567579	125573023	1000	+	.	gene_id "MSTRG.200623"; transcript_id "ENST00000437097"; gene_name "RP11-12A16.3"; ref_gene_id "ENSG00000227068";
chr9	StringTie	exon	125567579	125567993	1000	+	.	gene_id "MSTRG.200623"; transcript_id "ENST00000437097"; exon_number "1"; gene_name "RP11-12A16.3"; ref_gene_id "ENSG00000227068";
chr9	StringTie	exon	125568761	125568849	1000	+	.	gene_id "MSTRG.200623"; transcript_id "ENST00000437097"; exon_number "2"; gene_name "RP11-12A16.3"; ref_gene_id "ENSG00000227068";
chr9	StringTie	exon	125572895	125573023	1000	+	.	gene_id "MSTRG.200623"; transcript_id "ENST00000437097"; exon_number "3"; gene_name "RP11-12A16.3"; ref_gene_id "ENSG00000227068";
chr9	StringTie	transcript	125595669	125596628	1000	+	.	gene_id "MSTRG.200624"; transcript_id "ENST00000444886"; gene_name "HNRNPA1P15"; ref_gene_id "ENSG00000214761";
chr9	StringTie	exon	125595669	125596628	1000	+	.	gene_id "MSTRG.200624"; transcript_id "ENST00000444886"; exon_number "1"; gene_name "HNRNPA1P15"; ref_gene_id "ENSG00000214761";
chr9	StringTie	transcript	125708265	125711413	1000	.	.	gene_id "MSTRG.200625"; transcript_id "MSTRG.200625.1";
chr9	StringTie	exon	125708265	125711413	1000	.	.	gene_id "MSTRG.200625"; transcript_id "MSTRG.200625.1"; exon_number "1";
chr9	StringTie	transcript	125712802	125713905	1000	.	.	gene_id "MSTRG.200626"; transcript_id "MSTRG.200626.1";
chr9	StringTie	exon	125712802	125713905	1000	.	.	gene_id "MSTRG.200626"; transcript_id "MSTRG.200626.1"; exon_number "1";
chr9	StringTie	transcript	125714231	125715691	1000	.	.	gene_id "MSTRG.200627"; transcript_id "MSTRG.200627.1";
chr9	StringTie	exon	125714231	125715691	1000	.	.	gene_id "MSTRG.200627"; transcript_id "MSTRG.200627.1"; exon_number "1";
chr9	StringTie	transcript	125722542	125722875	1000	.	.	gene_id "MSTRG.200628"; transcript_id "MSTRG.200628.1";
chr9	StringTie	exon	125722542	125722875	1000	.	.	gene_id "MSTRG.200628"; transcript_id "MSTRG.200628.1"; exon_number "1";
chr9	StringTie	transcript	125724172	125727410	1000	.	.	gene_id "MSTRG.200629"; transcript_id "MSTRG.200629.1";
chr9	StringTie	exon	125724172	125727410	1000	.	.	gene_id "MSTRG.200629"; transcript_id "MSTRG.200629.1"; exon_number "1";
chr10	StringTie	transcript	24026622	24026970	1000	.	.	gene_id "MSTRG.20063"; transcript_id "MSTRG.20063.1";
chr10	StringTie	exon	24026622	24026970	1000	.	.	gene_id "MSTRG.20063"; transcript_id "MSTRG.20063.1"; exon_number "1";
chr9	StringTie	transcript	125728189	125728415	1000	.	.	gene_id "MSTRG.200630"; transcript_id "MSTRG.200630.1";
chr9	StringTie	exon	125728189	125728415	1000	.	.	gene_id "MSTRG.200630"; transcript_id "MSTRG.200630.1"; exon_number "1";
chr9	StringTie	transcript	125729204	125729448	1000	.	.	gene_id "MSTRG.200631"; transcript_id "MSTRG.200631.1";
chr9	StringTie	exon	125729204	125729448	1000	.	.	gene_id "MSTRG.200631"; transcript_id "MSTRG.200631.1"; exon_number "1";
chr9	StringTie	transcript	125731105	125731330	1000	.	.	gene_id "MSTRG.200632"; transcript_id "MSTRG.200632.1";
chr9	StringTie	exon	125731105	125731330	1000	.	.	gene_id "MSTRG.200632"; transcript_id "MSTRG.200632.1"; exon_number "1";
chr9	StringTie	transcript	125734939	125738983	1000	.	.	gene_id "MSTRG.200633"; transcript_id "MSTRG.200633.1";
chr9	StringTie	exon	125734939	125738983	1000	.	.	gene_id "MSTRG.200633"; transcript_id "MSTRG.200633.1"; exon_number "1";
chr9	StringTie	transcript	125739853	125740093	1000	.	.	gene_id "MSTRG.200634"; transcript_id "MSTRG.200634.1";
chr9	StringTie	exon	125739853	125740093	1000	.	.	gene_id "MSTRG.200634"; transcript_id "MSTRG.200634.1"; exon_number "1";
chr9	StringTie	transcript	125743754	125745740	1000	-	.	gene_id "MSTRG.200635"; transcript_id "ENST00000444800"; gene_name "RP11-423C15.3"; ref_gene_id "ENSG00000229582";
chr9	StringTie	exon	125743754	125743937	1000	-	.	gene_id "MSTRG.200635"; transcript_id "ENST00000444800"; exon_number "1"; gene_name "RP11-423C15.3"; ref_gene_id "ENSG00000229582";
chr9	StringTie	exon	125745416	125745740	1000	-	.	gene_id "MSTRG.200635"; transcript_id "ENST00000444800"; exon_number "2"; gene_name "RP11-423C15.3"; ref_gene_id "ENSG00000229582";
chr9	StringTie	transcript	125744347	125746552	1000	-	.	gene_id "MSTRG.200635"; transcript_id "ENST00000606827"; gene_name "RP11-423C15.3"; ref_gene_id "ENSG00000229582";
chr9	StringTie	exon	125744347	125746552	1000	-	.	gene_id "MSTRG.200635"; transcript_id "ENST00000606827"; exon_number "1"; gene_name "RP11-423C15.3"; ref_gene_id "ENSG00000229582";
chr9	StringTie	transcript	125744377	125746552	1000	-	.	gene_id "MSTRG.200635"; transcript_id "ENST00000614664"; gene_name "RP11-423C15.3"; ref_gene_id "ENSG00000229582";
chr9	StringTie	exon	125744377	125746552	1000	-	.	gene_id "MSTRG.200635"; transcript_id "ENST00000614664"; exon_number "1"; gene_name "RP11-423C15.3"; ref_gene_id "ENSG00000229582";
chr9	StringTie	transcript	125747345	125967377	1000	+	.	gene_id "MSTRG.200636"; transcript_id "ENST00000342287"; gene_name "PBX3"; ref_gene_id "ENSG00000167081";
chr9	StringTie	exon	125747345	125747653	1000	+	.	gene_id "MSTRG.200636"; transcript_id "ENST00000342287"; exon_number "1"; gene_name "PBX3"; ref_gene_id "ENSG00000167081";
chr9	StringTie	exon	125748550	125748623	1000	+	.	gene_id "MSTRG.200636"; transcript_id "ENST00000342287"; exon_number "2"; gene_name "PBX3"; ref_gene_id "ENSG00000167081";
chr9	StringTie	exon	125915686	125915927	1000	+	.	gene_id "MSTRG.200636"; transcript_id "ENST00000342287"; exon_number "3"; gene_name "PBX3"; ref_gene_id "ENSG00000167081";
chr9	StringTie	exon	125929655	125929845	1000	+	.	gene_id "MSTRG.200636"; transcript_id "ENST00000342287"; exon_number "4"; gene_name "PBX3"; ref_gene_id "ENSG00000167081";
chr9	StringTie	exon	125935472	125935607	1000	+	.	gene_id "MSTRG.200636"; transcript_id "ENST00000342287"; exon_number "5"; gene_name "PBX3"; ref_gene_id "ENSG00000167081";
chr9	StringTie	exon	125960684	125960849	1000	+	.	gene_id "MSTRG.200636"; transcript_id "ENST00000342287"; exon_number "6"; gene_name "PBX3"; ref_gene_id "ENSG00000167081";
chr9	StringTie	exon	125963012	125963101	1000	+	.	gene_id "MSTRG.200636"; transcript_id "ENST00000342287"; exon_number "7"; gene_name "PBX3"; ref_gene_id "ENSG00000167081";
chr9	StringTie	exon	125965831	125967377	1000	+	.	gene_id "MSTRG.200636"; transcript_id "ENST00000342287"; exon_number "8"; gene_name "PBX3"; ref_gene_id "ENSG00000167081";
chr9	StringTie	transcript	125747454	125965990	1000	+	.	gene_id "MSTRG.200636"; transcript_id "ENST00000373482"; gene_name "PBX3"; ref_gene_id "ENSG00000167081";
chr9	StringTie	exon	125747454	125747653	1000	+	.	gene_id "MSTRG.200636"; transcript_id "ENST00000373482"; exon_number "1"; gene_name "PBX3"; ref_gene_id "ENSG00000167081";
chr9	StringTie	exon	125748550	125748623	1000	+	.	gene_id "MSTRG.200636"; transcript_id "ENST00000373482"; exon_number "2"; gene_name "PBX3"; ref_gene_id "ENSG00000167081";
chr9	StringTie	exon	125929655	125929845	1000	+	.	gene_id "MSTRG.200636"; transcript_id "ENST00000373482"; exon_number "3"; gene_name "PBX3"; ref_gene_id "ENSG00000167081";
chr9	StringTie	exon	125935472	125935607	1000	+	.	gene_id "MSTRG.200636"; transcript_id "ENST00000373482"; exon_number "4"; gene_name "PBX3"; ref_gene_id "ENSG00000167081";
chr9	StringTie	exon	125960684	125960849	1000	+	.	gene_id "MSTRG.200636"; transcript_id "ENST00000373482"; exon_number "5"; gene_name "PBX3"; ref_gene_id "ENSG00000167081";
chr9	StringTie	exon	125962102	125962214	1000	+	.	gene_id "MSTRG.200636"; transcript_id "ENST00000373482"; exon_number "6"; gene_name "PBX3"; ref_gene_id "ENSG00000167081";
chr9	StringTie	exon	125963012	125963101	1000	+	.	gene_id "MSTRG.200636"; transcript_id "ENST00000373482"; exon_number "7"; gene_name "PBX3"; ref_gene_id "ENSG00000167081";
chr9	StringTie	exon	125965831	125965990	1000	+	.	gene_id "MSTRG.200636"; transcript_id "ENST00000373482"; exon_number "8"; gene_name "PBX3"; ref_gene_id "ENSG00000167081";
chr9	StringTie	transcript	125747374	125967377	1000	+	.	gene_id "MSTRG.200636"; transcript_id "ENST00000373487"; gene_name "PBX3"; ref_gene_id "ENSG00000167081";
chr9	StringTie	exon	125747374	125747653	1000	+	.	gene_id "MSTRG.200636"; transcript_id "ENST00000373487"; exon_number "1"; gene_name "PBX3"; ref_gene_id "ENSG00000167081";
chr9	StringTie	exon	125748550	125748623	1000	+	.	gene_id "MSTRG.200636"; transcript_id "ENST00000373487"; exon_number "2"; gene_name "PBX3"; ref_gene_id "ENSG00000167081";
chr9	StringTie	exon	125915686	125915927	1000	+	.	gene_id "MSTRG.200636"; transcript_id "ENST00000373487"; exon_number "3"; gene_name "PBX3"; ref_gene_id "ENSG00000167081";
chr9	StringTie	exon	125929655	125929845	1000	+	.	gene_id "MSTRG.200636"; transcript_id "ENST00000373487"; exon_number "4"; gene_name "PBX3"; ref_gene_id "ENSG00000167081";
chr9	StringTie	exon	125935472	125935607	1000	+	.	gene_id "MSTRG.200636"; transcript_id "ENST00000373487"; exon_number "5"; gene_name "PBX3"; ref_gene_id "ENSG00000167081";
chr9	StringTie	exon	125949378	125949440	1000	+	.	gene_id "MSTRG.200636"; transcript_id "ENST00000373487"; exon_number "6"; gene_name "PBX3"; ref_gene_id "ENSG00000167081";
chr9	StringTie	exon	125960684	125960849	1000	+	.	gene_id "MSTRG.200636"; transcript_id "ENST00000373487"; exon_number "7"; gene_name "PBX3"; ref_gene_id "ENSG00000167081";
chr9	StringTie	exon	125962102	125962214	1000	+	.	gene_id "MSTRG.200636"; transcript_id "ENST00000373487"; exon_number "8"; gene_name "PBX3"; ref_gene_id "ENSG00000167081";
chr9	StringTie	exon	125963012	125963101	1000	+	.	gene_id "MSTRG.200636"; transcript_id "ENST00000373487"; exon_number "9"; gene_name "PBX3"; ref_gene_id "ENSG00000167081";
chr9	StringTie	exon	125965831	125967377	1000	+	.	gene_id "MSTRG.200636"; transcript_id "ENST00000373487"; exon_number "10"; gene_name "PBX3"; ref_gene_id "ENSG00000167081";
chr9	StringTie	transcript	125747438	125967377	1000	+	.	gene_id "MSTRG.200636"; transcript_id "ENST00000373489"; gene_name "PBX3"; ref_gene_id "ENSG00000167081";
chr9	StringTie	exon	125747438	125747653	1000	+	.	gene_id "MSTRG.200636"; transcript_id "ENST00000373489"; exon_number "1"; gene_name "PBX3"; ref_gene_id "ENSG00000167081";
chr9	StringTie	exon	125748550	125748623	1000	+	.	gene_id "MSTRG.200636"; transcript_id "ENST00000373489"; exon_number "2"; gene_name "PBX3"; ref_gene_id "ENSG00000167081";
chr9	StringTie	exon	125915686	125915927	1000	+	.	gene_id "MSTRG.200636"; transcript_id "ENST00000373489"; exon_number "3"; gene_name "PBX3"; ref_gene_id "ENSG00000167081";
chr9	StringTie	exon	125929655	125929845	1000	+	.	gene_id "MSTRG.200636"; transcript_id "ENST00000373489"; exon_number "4"; gene_name "PBX3"; ref_gene_id "ENSG00000167081";
chr9	StringTie	exon	125935472	125935607	1000	+	.	gene_id "MSTRG.200636"; transcript_id "ENST00000373489"; exon_number "5"; gene_name "PBX3"; ref_gene_id "ENSG00000167081";
chr9	StringTie	exon	125960684	125960849	1000	+	.	gene_id "MSTRG.200636"; transcript_id "ENST00000373489"; exon_number "6"; gene_name "PBX3"; ref_gene_id "ENSG00000167081";
chr9	StringTie	exon	125962102	125962214	1000	+	.	gene_id "MSTRG.200636"; transcript_id "ENST00000373489"; exon_number "7"; gene_name "PBX3"; ref_gene_id "ENSG00000167081";
chr9	StringTie	exon	125963012	125963101	1000	+	.	gene_id "MSTRG.200636"; transcript_id "ENST00000373489"; exon_number "8"; gene_name "PBX3"; ref_gene_id "ENSG00000167081";
chr9	StringTie	exon	125965831	125967377	1000	+	.	gene_id "MSTRG.200636"; transcript_id "ENST00000373489"; exon_number "9"; gene_name "PBX3"; ref_gene_id "ENSG00000167081";
chr9	StringTie	transcript	125747454	125965923	1000	+	.	gene_id "MSTRG.200636"; transcript_id "ENST00000373492"; gene_name "PBX3"; ref_gene_id "ENSG00000167081";
chr9	StringTie	exon	125747454	125747653	1000	+	.	gene_id "MSTRG.200636"; transcript_id "ENST00000373492"; exon_number "1"; gene_name "PBX3"; ref_gene_id "ENSG00000167081";
chr9	StringTie	exon	125748550	125748623	1000	+	.	gene_id "MSTRG.200636"; transcript_id "ENST00000373492"; exon_number "2"; gene_name "PBX3"; ref_gene_id "ENSG00000167081";
chr9	StringTie	exon	125929655	125929845	1000	+	.	gene_id "MSTRG.200636"; transcript_id "ENST00000373492"; exon_number "3"; gene_name "PBX3"; ref_gene_id "ENSG00000167081";
chr9	StringTie	exon	125935472	125935607	1000	+	.	gene_id "MSTRG.200636"; transcript_id "ENST00000373492"; exon_number "4"; gene_name "PBX3"; ref_gene_id "ENSG00000167081";
chr9	StringTie	exon	125960684	125960849	1000	+	.	gene_id "MSTRG.200636"; transcript_id "ENST00000373492"; exon_number "5"; gene_name "PBX3"; ref_gene_id "ENSG00000167081";
chr9	StringTie	exon	125963012	125963101	1000	+	.	gene_id "MSTRG.200636"; transcript_id "ENST00000373492"; exon_number "6"; gene_name "PBX3"; ref_gene_id "ENSG00000167081";
chr9	StringTie	exon	125965831	125965923	1000	+	.	gene_id "MSTRG.200636"; transcript_id "ENST00000373492"; exon_number "7"; gene_name "PBX3"; ref_gene_id "ENSG00000167081";
chr9	StringTie	transcript	125865271	125935531	1000	+	.	gene_id "MSTRG.200636"; transcript_id "ENST00000428092"; gene_name "PBX3"; ref_gene_id "ENSG00000167081";
chr9	StringTie	exon	125865271	125865305	1000	+	.	gene_id "MSTRG.200636"; transcript_id "ENST00000428092"; exon_number "1"; gene_name "PBX3"; ref_gene_id "ENSG00000167081";
chr9	StringTie	exon	125915686	125915927	1000	+	.	gene_id "MSTRG.200636"; transcript_id "ENST00000428092"; exon_number "2"; gene_name "PBX3"; ref_gene_id "ENSG00000167081";
chr9	StringTie	exon	125929655	125929845	1000	+	.	gene_id "MSTRG.200636"; transcript_id "ENST00000428092"; exon_number "3"; gene_name "PBX3"; ref_gene_id "ENSG00000167081";
chr9	StringTie	exon	125935472	125935531	1000	+	.	gene_id "MSTRG.200636"; transcript_id "ENST00000428092"; exon_number "4"; gene_name "PBX3"; ref_gene_id "ENSG00000167081";
chr9	StringTie	transcript	125748199	125967377	1000	+	.	gene_id "MSTRG.200636"; transcript_id "ENST00000447726"; gene_name "PBX3"; ref_gene_id "ENSG00000167081";
chr9	StringTie	exon	125748199	125748428	1000	+	.	gene_id "MSTRG.200636"; transcript_id "ENST00000447726"; exon_number "1"; gene_name "PBX3"; ref_gene_id "ENSG00000167081";
chr9	StringTie	exon	125748550	125748623	1000	+	.	gene_id "MSTRG.200636"; transcript_id "ENST00000447726"; exon_number "2"; gene_name "PBX3"; ref_gene_id "ENSG00000167081";
chr9	StringTie	exon	125915686	125915927	1000	+	.	gene_id "MSTRG.200636"; transcript_id "ENST00000447726"; exon_number "3"; gene_name "PBX3"; ref_gene_id "ENSG00000167081";
chr9	StringTie	exon	125929655	125929845	1000	+	.	gene_id "MSTRG.200636"; transcript_id "ENST00000447726"; exon_number "4"; gene_name "PBX3"; ref_gene_id "ENSG00000167081";
chr9	StringTie	exon	125935472	125935607	1000	+	.	gene_id "MSTRG.200636"; transcript_id "ENST00000447726"; exon_number "5"; gene_name "PBX3"; ref_gene_id "ENSG00000167081";
chr9	StringTie	exon	125960684	125960849	1000	+	.	gene_id "MSTRG.200636"; transcript_id "ENST00000447726"; exon_number "6"; gene_name "PBX3"; ref_gene_id "ENSG00000167081";
chr9	StringTie	exon	125962102	125962214	1000	+	.	gene_id "MSTRG.200636"; transcript_id "ENST00000447726"; exon_number "7"; gene_name "PBX3"; ref_gene_id "ENSG00000167081";
chr9	StringTie	exon	125963012	125963101	1000	+	.	gene_id "MSTRG.200636"; transcript_id "ENST00000447726"; exon_number "8"; gene_name "PBX3"; ref_gene_id "ENSG00000167081";
chr9	StringTie	exon	125965831	125967377	1000	+	.	gene_id "MSTRG.200636"; transcript_id "ENST00000447726"; exon_number "9"; gene_name "PBX3"; ref_gene_id "ENSG00000167081";
chr9	StringTie	transcript	125843735	125915869	1000	+	.	gene_id "MSTRG.200636"; transcript_id "ENST00000491160"; gene_name "PBX3"; ref_gene_id "ENSG00000167081";
chr9	StringTie	exon	125843735	125843812	1000	+	.	gene_id "MSTRG.200636"; transcript_id "ENST00000491160"; exon_number "1"; gene_name "PBX3"; ref_gene_id "ENSG00000167081";
chr9	StringTie	exon	125844566	125844982	1000	+	.	gene_id "MSTRG.200636"; transcript_id "ENST00000491160"; exon_number "2"; gene_name "PBX3"; ref_gene_id "ENSG00000167081";
chr9	StringTie	exon	125915686	125915869	1000	+	.	gene_id "MSTRG.200636"; transcript_id "ENST00000491160"; exon_number "3"; gene_name "PBX3"; ref_gene_id "ENSG00000167081";
chr9	StringTie	transcript	125748182	125929845	1000	+	.	gene_id "MSTRG.200636"; transcript_id "ENST00000491787"; gene_name "PBX3"; ref_gene_id "ENSG00000167081";
chr9	StringTie	exon	125748182	125748623	1000	+	.	gene_id "MSTRG.200636"; transcript_id "ENST00000491787"; exon_number "1"; gene_name "PBX3"; ref_gene_id "ENSG00000167081";
chr9	StringTie	exon	125915686	125915927	1000	+	.	gene_id "MSTRG.200636"; transcript_id "ENST00000491787"; exon_number "2"; gene_name "PBX3"; ref_gene_id "ENSG00000167081";
chr9	StringTie	exon	125929655	125929845	1000	+	.	gene_id "MSTRG.200636"; transcript_id "ENST00000491787"; exon_number "3"; gene_name "PBX3"; ref_gene_id "ENSG00000167081";
chr9	StringTie	transcript	125748931	125749537	1000	+	.	gene_id "MSTRG.200636"; transcript_id "ENST00000492314"; gene_name "PBX3"; ref_gene_id "ENSG00000167081";
chr9	StringTie	exon	125748931	125749537	1000	+	.	gene_id "MSTRG.200636"; transcript_id "ENST00000492314"; exon_number "1"; gene_name "PBX3"; ref_gene_id "ENSG00000167081";
chr9	StringTie	transcript	125747374	125797465	1000	+	.	gene_id "MSTRG.200636"; transcript_id "ENST00000497091"; gene_name "PBX3"; ref_gene_id "ENSG00000167081";
chr9	StringTie	exon	125747374	125747653	1000	+	.	gene_id "MSTRG.200636"; transcript_id "ENST00000497091"; exon_number "1"; gene_name "PBX3"; ref_gene_id "ENSG00000167081";
chr9	StringTie	exon	125748550	125748623	1000	+	.	gene_id "MSTRG.200636"; transcript_id "ENST00000497091"; exon_number "2"; gene_name "PBX3"; ref_gene_id "ENSG00000167081";
chr9	StringTie	exon	125797395	125797465	1000	+	.	gene_id "MSTRG.200636"; transcript_id "ENST00000497091"; exon_number "3"; gene_name "PBX3"; ref_gene_id "ENSG00000167081";
chr9	StringTie	transcript	125843713	125965940	1000	+	.	gene_id "MSTRG.200636"; transcript_id "ENST00000538998"; gene_name "PBX3"; ref_gene_id "ENSG00000167081";
chr9	StringTie	exon	125843713	125843812	1000	+	.	gene_id "MSTRG.200636"; transcript_id "ENST00000538998"; exon_number "1"; gene_name "PBX3"; ref_gene_id "ENSG00000167081";
chr9	StringTie	exon	125915686	125915927	1000	+	.	gene_id "MSTRG.200636"; transcript_id "ENST00000538998"; exon_number "2"; gene_name "PBX3"; ref_gene_id "ENSG00000167081";
chr9	StringTie	exon	125929655	125929845	1000	+	.	gene_id "MSTRG.200636"; transcript_id "ENST00000538998"; exon_number "3"; gene_name "PBX3"; ref_gene_id "ENSG00000167081";
chr9	StringTie	exon	125935472	125935607	1000	+	.	gene_id "MSTRG.200636"; transcript_id "ENST00000538998"; exon_number "4"; gene_name "PBX3"; ref_gene_id "ENSG00000167081";
chr9	StringTie	exon	125960684	125960849	1000	+	.	gene_id "MSTRG.200636"; transcript_id "ENST00000538998"; exon_number "5"; gene_name "PBX3"; ref_gene_id "ENSG00000167081";
chr9	StringTie	exon	125963012	125963101	1000	+	.	gene_id "MSTRG.200636"; transcript_id "ENST00000538998"; exon_number "6"; gene_name "PBX3"; ref_gene_id "ENSG00000167081";
chr9	StringTie	exon	125965831	125965940	1000	+	.	gene_id "MSTRG.200636"; transcript_id "ENST00000538998"; exon_number "7"; gene_name "PBX3"; ref_gene_id "ENSG00000167081";
chr9	StringTie	transcript	125746551	125750743	1000	+	.	gene_id "MSTRG.200636"; transcript_id "MSTRG.200636.1";
chr9	StringTie	exon	125746551	125747653	1000	+	.	gene_id "MSTRG.200636"; transcript_id "MSTRG.200636.1"; exon_number "1";
chr9	StringTie	exon	125748550	125748623	1000	+	.	gene_id "MSTRG.200636"; transcript_id "MSTRG.200636.1"; exon_number "2";
chr9	StringTie	exon	125748945	125750743	1000	+	.	gene_id "MSTRG.200636"; transcript_id "MSTRG.200636.1"; exon_number "3";
chr9	StringTie	transcript	125747311	125968182	1000	+	.	gene_id "MSTRG.200636"; transcript_id "MSTRG.200636.10";
chr9	StringTie	exon	125747311	125747653	1000	+	.	gene_id "MSTRG.200636"; transcript_id "MSTRG.200636.10"; exon_number "1";
chr9	StringTie	exon	125748550	125748623	1000	+	.	gene_id "MSTRG.200636"; transcript_id "MSTRG.200636.10"; exon_number "2";
chr9	StringTie	exon	125915686	125915927	1000	+	.	gene_id "MSTRG.200636"; transcript_id "MSTRG.200636.10"; exon_number "3";
chr9	StringTie	exon	125929655	125929845	1000	+	.	gene_id "MSTRG.200636"; transcript_id "MSTRG.200636.10"; exon_number "4";
chr9	StringTie	exon	125935472	125935607	1000	+	.	gene_id "MSTRG.200636"; transcript_id "MSTRG.200636.10"; exon_number "5";
chr9	StringTie	exon	125949378	125949440	1000	+	.	gene_id "MSTRG.200636"; transcript_id "MSTRG.200636.10"; exon_number "6";
chr9	StringTie	exon	125960684	125960849	1000	+	.	gene_id "MSTRG.200636"; transcript_id "MSTRG.200636.10"; exon_number "7";
chr9	StringTie	exon	125963012	125963101	1000	+	.	gene_id "MSTRG.200636"; transcript_id "MSTRG.200636.10"; exon_number "8";
chr9	StringTie	exon	125965831	125968182	1000	+	.	gene_id "MSTRG.200636"; transcript_id "MSTRG.200636.10"; exon_number "9";
chr9	StringTie	transcript	125747312	125967388	1000	+	.	gene_id "MSTRG.200636"; transcript_id "MSTRG.200636.11";
chr9	StringTie	exon	125747312	125747657	1000	+	.	gene_id "MSTRG.200636"; transcript_id "MSTRG.200636.11"; exon_number "1";
chr9	StringTie	exon	125748550	125748623	1000	+	.	gene_id "MSTRG.200636"; transcript_id "MSTRG.200636.11"; exon_number "2";
chr9	StringTie	exon	125915686	125915927	1000	+	.	gene_id "MSTRG.200636"; transcript_id "MSTRG.200636.11"; exon_number "3";
chr9	StringTie	exon	125929655	125929845	1000	+	.	gene_id "MSTRG.200636"; transcript_id "MSTRG.200636.11"; exon_number "4";
chr9	StringTie	exon	125935472	125935607	1000	+	.	gene_id "MSTRG.200636"; transcript_id "MSTRG.200636.11"; exon_number "5";
chr9	StringTie	exon	125949378	125949440	1000	+	.	gene_id "MSTRG.200636"; transcript_id "MSTRG.200636.11"; exon_number "6";
chr9	StringTie	exon	125960684	125960849	1000	+	.	gene_id "MSTRG.200636"; transcript_id "MSTRG.200636.11"; exon_number "7";
chr9	StringTie	exon	125963012	125963101	1000	+	.	gene_id "MSTRG.200636"; transcript_id "MSTRG.200636.11"; exon_number "8";
chr9	StringTie	exon	125965831	125967388	1000	+	.	gene_id "MSTRG.200636"; transcript_id "MSTRG.200636.11"; exon_number "9";
chr9	StringTie	transcript	125747395	125967430	1000	+	.	gene_id "MSTRG.200636"; transcript_id "MSTRG.200636.15";
chr9	StringTie	exon	125747395	125747653	1000	+	.	gene_id "MSTRG.200636"; transcript_id "MSTRG.200636.15"; exon_number "1";
chr9	StringTie	exon	125748550	125748623	1000	+	.	gene_id "MSTRG.200636"; transcript_id "MSTRG.200636.15"; exon_number "2";
chr9	StringTie	exon	125915686	125915787	1000	+	.	gene_id "MSTRG.200636"; transcript_id "MSTRG.200636.15"; exon_number "3";
chr9	StringTie	exon	125929655	125929845	1000	+	.	gene_id "MSTRG.200636"; transcript_id "MSTRG.200636.15"; exon_number "4";
chr9	StringTie	exon	125935472	125935607	1000	+	.	gene_id "MSTRG.200636"; transcript_id "MSTRG.200636.15"; exon_number "5";
chr9	StringTie	exon	125960684	125960849	1000	+	.	gene_id "MSTRG.200636"; transcript_id "MSTRG.200636.15"; exon_number "6";
chr9	StringTie	exon	125963012	125967430	1000	+	.	gene_id "MSTRG.200636"; transcript_id "MSTRG.200636.15"; exon_number "7";
chr9	StringTie	transcript	125747405	125967377	1000	+	.	gene_id "MSTRG.200636"; transcript_id "MSTRG.200636.16";
chr9	StringTie	exon	125747405	125747653	1000	+	.	gene_id "MSTRG.200636"; transcript_id "MSTRG.200636.16"; exon_number "1";
chr9	StringTie	exon	125748550	125748623	1000	+	.	gene_id "MSTRG.200636"; transcript_id "MSTRG.200636.16"; exon_number "2";
chr9	StringTie	exon	125929655	125929845	1000	+	.	gene_id "MSTRG.200636"; transcript_id "MSTRG.200636.16"; exon_number "3";
chr9	StringTie	exon	125935472	125935607	1000	+	.	gene_id "MSTRG.200636"; transcript_id "MSTRG.200636.16"; exon_number "4";
chr9	StringTie	exon	125949378	125949440	1000	+	.	gene_id "MSTRG.200636"; transcript_id "MSTRG.200636.16"; exon_number "5";
chr9	StringTie	exon	125960684	125960849	1000	+	.	gene_id "MSTRG.200636"; transcript_id "MSTRG.200636.16"; exon_number "6";
chr9	StringTie	exon	125962102	125962214	1000	+	.	gene_id "MSTRG.200636"; transcript_id "MSTRG.200636.16"; exon_number "7";
chr9	StringTie	exon	125963012	125963101	1000	+	.	gene_id "MSTRG.200636"; transcript_id "MSTRG.200636.16"; exon_number "8";
chr9	StringTie	exon	125965831	125967377	1000	+	.	gene_id "MSTRG.200636"; transcript_id "MSTRG.200636.16"; exon_number "9";
chr9	StringTie	transcript	125746555	125778593	1000	+	.	gene_id "MSTRG.200636"; transcript_id "MSTRG.200636.2";
chr9	StringTie	exon	125746555	125747653	1000	+	.	gene_id "MSTRG.200636"; transcript_id "MSTRG.200636.2"; exon_number "1";
chr9	StringTie	exon	125748550	125748623	1000	+	.	gene_id "MSTRG.200636"; transcript_id "MSTRG.200636.2"; exon_number "2";
chr9	StringTie	exon	125777767	125777804	1000	+	.	gene_id "MSTRG.200636"; transcript_id "MSTRG.200636.2"; exon_number "3";
chr9	StringTie	exon	125777982	125778593	1000	+	.	gene_id "MSTRG.200636"; transcript_id "MSTRG.200636.2"; exon_number "4";
chr9	StringTie	transcript	125781565	125797467	1000	+	.	gene_id "MSTRG.200636"; transcript_id "MSTRG.200636.23";
chr9	StringTie	exon	125781565	125785654	1000	+	.	gene_id "MSTRG.200636"; transcript_id "MSTRG.200636.23"; exon_number "1";
chr9	StringTie	exon	125797395	125797467	1000	+	.	gene_id "MSTRG.200636"; transcript_id "MSTRG.200636.23"; exon_number "2";
chr9	StringTie	transcript	125843735	125967506	1000	+	.	gene_id "MSTRG.200636"; transcript_id "MSTRG.200636.25";
chr9	StringTie	exon	125843735	125843812	1000	+	.	gene_id "MSTRG.200636"; transcript_id "MSTRG.200636.25"; exon_number "1";
chr9	StringTie	exon	125844566	125844982	1000	+	.	gene_id "MSTRG.200636"; transcript_id "MSTRG.200636.25"; exon_number "2";
chr9	StringTie	exon	125915686	125915787	1000	+	.	gene_id "MSTRG.200636"; transcript_id "MSTRG.200636.25"; exon_number "3";
chr9	StringTie	exon	125929655	125929845	1000	+	.	gene_id "MSTRG.200636"; transcript_id "MSTRG.200636.25"; exon_number "4";
chr9	StringTie	exon	125935472	125935607	1000	+	.	gene_id "MSTRG.200636"; transcript_id "MSTRG.200636.25"; exon_number "5";
chr9	StringTie	exon	125949378	125949440	1000	+	.	gene_id "MSTRG.200636"; transcript_id "MSTRG.200636.25"; exon_number "6";
chr9	StringTie	exon	125960684	125960849	1000	+	.	gene_id "MSTRG.200636"; transcript_id "MSTRG.200636.25"; exon_number "7";
chr9	StringTie	exon	125963012	125963101	1000	+	.	gene_id "MSTRG.200636"; transcript_id "MSTRG.200636.25"; exon_number "8";
chr9	StringTie	exon	125965831	125967506	1000	+	.	gene_id "MSTRG.200636"; transcript_id "MSTRG.200636.25"; exon_number "9";
chr9	StringTie	transcript	125843735	125967418	1000	+	.	gene_id "MSTRG.200636"; transcript_id "MSTRG.200636.26";
chr9	StringTie	exon	125843735	125843812	1000	+	.	gene_id "MSTRG.200636"; transcript_id "MSTRG.200636.26"; exon_number "1";
chr9	StringTie	exon	125844566	125844982	1000	+	.	gene_id "MSTRG.200636"; transcript_id "MSTRG.200636.26"; exon_number "2";
chr9	StringTie	exon	125915686	125915927	1000	+	.	gene_id "MSTRG.200636"; transcript_id "MSTRG.200636.26"; exon_number "3";
chr9	StringTie	exon	125923591	125923708	1000	+	.	gene_id "MSTRG.200636"; transcript_id "MSTRG.200636.26"; exon_number "4";
chr9	StringTie	exon	125929655	125929845	1000	+	.	gene_id "MSTRG.200636"; transcript_id "MSTRG.200636.26"; exon_number "5";
chr9	StringTie	exon	125935472	125935607	1000	+	.	gene_id "MSTRG.200636"; transcript_id "MSTRG.200636.26"; exon_number "6";
chr9	StringTie	exon	125960684	125960849	1000	+	.	gene_id "MSTRG.200636"; transcript_id "MSTRG.200636.26"; exon_number "7";
chr9	StringTie	exon	125963012	125963101	1000	+	.	gene_id "MSTRG.200636"; transcript_id "MSTRG.200636.26"; exon_number "8";
chr9	StringTie	exon	125965831	125967418	1000	+	.	gene_id "MSTRG.200636"; transcript_id "MSTRG.200636.26"; exon_number "9";
chr9	StringTie	transcript	125890111	125967388	1000	+	.	gene_id "MSTRG.200636"; transcript_id "MSTRG.200636.29";
chr9	StringTie	exon	125890111	125890327	1000	+	.	gene_id "MSTRG.200636"; transcript_id "MSTRG.200636.29"; exon_number "1";
chr9	StringTie	exon	125915686	125915927	1000	+	.	gene_id "MSTRG.200636"; transcript_id "MSTRG.200636.29"; exon_number "2";
chr9	StringTie	exon	125929655	125929845	1000	+	.	gene_id "MSTRG.200636"; transcript_id "MSTRG.200636.29"; exon_number "3";
chr9	StringTie	exon	125935472	125935607	1000	+	.	gene_id "MSTRG.200636"; transcript_id "MSTRG.200636.29"; exon_number "4";
chr9	StringTie	exon	125960684	125960849	1000	+	.	gene_id "MSTRG.200636"; transcript_id "MSTRG.200636.29"; exon_number "5";
chr9	StringTie	exon	125962102	125962214	1000	+	.	gene_id "MSTRG.200636"; transcript_id "MSTRG.200636.29"; exon_number "6";
chr9	StringTie	exon	125963012	125963101	1000	+	.	gene_id "MSTRG.200636"; transcript_id "MSTRG.200636.29"; exon_number "7";
chr9	StringTie	exon	125965831	125967388	1000	+	.	gene_id "MSTRG.200636"; transcript_id "MSTRG.200636.29"; exon_number "8";
chr9	StringTie	transcript	125746555	125809211	1000	+	.	gene_id "MSTRG.200636"; transcript_id "MSTRG.200636.3";
chr9	StringTie	exon	125746555	125747653	1000	+	.	gene_id "MSTRG.200636"; transcript_id "MSTRG.200636.3"; exon_number "1";
chr9	StringTie	exon	125748550	125748623	1000	+	.	gene_id "MSTRG.200636"; transcript_id "MSTRG.200636.3"; exon_number "2";
chr9	StringTie	exon	125777767	125777804	1000	+	.	gene_id "MSTRG.200636"; transcript_id "MSTRG.200636.3"; exon_number "3";
chr9	StringTie	exon	125797395	125809211	1000	+	.	gene_id "MSTRG.200636"; transcript_id "MSTRG.200636.3"; exon_number "4";
chr9	StringTie	transcript	125899374	125967377	1000	+	.	gene_id "MSTRG.200636"; transcript_id "MSTRG.200636.30";
chr9	StringTie	exon	125899374	125901773	1000	+	.	gene_id "MSTRG.200636"; transcript_id "MSTRG.200636.30"; exon_number "1";
chr9	StringTie	exon	125915693	125915927	1000	+	.	gene_id "MSTRG.200636"; transcript_id "MSTRG.200636.30"; exon_number "2";
chr9	StringTie	exon	125929655	125929845	1000	+	.	gene_id "MSTRG.200636"; transcript_id "MSTRG.200636.30"; exon_number "3";
chr9	StringTie	exon	125935472	125935607	1000	+	.	gene_id "MSTRG.200636"; transcript_id "MSTRG.200636.30"; exon_number "4";
chr9	StringTie	exon	125960684	125960849	1000	+	.	gene_id "MSTRG.200636"; transcript_id "MSTRG.200636.30"; exon_number "5";
chr9	StringTie	exon	125962102	125962214	1000	+	.	gene_id "MSTRG.200636"; transcript_id "MSTRG.200636.30"; exon_number "6";
chr9	StringTie	exon	125963012	125963101	1000	+	.	gene_id "MSTRG.200636"; transcript_id "MSTRG.200636.30"; exon_number "7";
chr9	StringTie	exon	125965831	125967377	1000	+	.	gene_id "MSTRG.200636"; transcript_id "MSTRG.200636.30"; exon_number "8";
chr9	StringTie	transcript	125906599	125967409	1000	+	.	gene_id "MSTRG.200636"; transcript_id "MSTRG.200636.31";
chr9	StringTie	exon	125906599	125906624	1000	+	.	gene_id "MSTRG.200636"; transcript_id "MSTRG.200636.31"; exon_number "1";
chr9	StringTie	exon	125915686	125915927	1000	+	.	gene_id "MSTRG.200636"; transcript_id "MSTRG.200636.31"; exon_number "2";
chr9	StringTie	exon	125929655	125929845	1000	+	.	gene_id "MSTRG.200636"; transcript_id "MSTRG.200636.31"; exon_number "3";
chr9	StringTie	exon	125935472	125935607	1000	+	.	gene_id "MSTRG.200636"; transcript_id "MSTRG.200636.31"; exon_number "4";
chr9	StringTie	exon	125960684	125960849	1000	+	.	gene_id "MSTRG.200636"; transcript_id "MSTRG.200636.31"; exon_number "5";
chr9	StringTie	exon	125962102	125962214	1000	+	.	gene_id "MSTRG.200636"; transcript_id "MSTRG.200636.31"; exon_number "6";
chr9	StringTie	exon	125963012	125963101	1000	+	.	gene_id "MSTRG.200636"; transcript_id "MSTRG.200636.31"; exon_number "7";
chr9	StringTie	exon	125965831	125967409	1000	+	.	gene_id "MSTRG.200636"; transcript_id "MSTRG.200636.31"; exon_number "8";
chr9	StringTie	transcript	125909424	125967372	1000	+	.	gene_id "MSTRG.200636"; transcript_id "MSTRG.200636.32";
chr9	StringTie	exon	125909424	125909442	1000	+	.	gene_id "MSTRG.200636"; transcript_id "MSTRG.200636.32"; exon_number "1";
chr9	StringTie	exon	125915686	125915927	1000	+	.	gene_id "MSTRG.200636"; transcript_id "MSTRG.200636.32"; exon_number "2";
chr9	StringTie	exon	125929655	125929845	1000	+	.	gene_id "MSTRG.200636"; transcript_id "MSTRG.200636.32"; exon_number "3";
chr9	StringTie	exon	125935472	125935607	1000	+	.	gene_id "MSTRG.200636"; transcript_id "MSTRG.200636.32"; exon_number "4";
chr9	StringTie	exon	125949378	125949440	1000	+	.	gene_id "MSTRG.200636"; transcript_id "MSTRG.200636.32"; exon_number "5";
chr9	StringTie	exon	125960684	125960849	1000	+	.	gene_id "MSTRG.200636"; transcript_id "MSTRG.200636.32"; exon_number "6";
chr9	StringTie	exon	125962102	125962214	1000	+	.	gene_id "MSTRG.200636"; transcript_id "MSTRG.200636.32"; exon_number "7";
chr9	StringTie	exon	125963012	125963101	1000	+	.	gene_id "MSTRG.200636"; transcript_id "MSTRG.200636.32"; exon_number "8";
chr9	StringTie	exon	125965831	125967372	1000	+	.	gene_id "MSTRG.200636"; transcript_id "MSTRG.200636.32"; exon_number "9";
chr9	StringTie	transcript	125911298	125967381	1000	+	.	gene_id "MSTRG.200636"; transcript_id "MSTRG.200636.33";
chr9	StringTie	exon	125911298	125911409	1000	+	.	gene_id "MSTRG.200636"; transcript_id "MSTRG.200636.33"; exon_number "1";
chr9	StringTie	exon	125915686	125915927	1000	+	.	gene_id "MSTRG.200636"; transcript_id "MSTRG.200636.33"; exon_number "2";
chr9	StringTie	exon	125929655	125929845	1000	+	.	gene_id "MSTRG.200636"; transcript_id "MSTRG.200636.33"; exon_number "3";
chr9	StringTie	exon	125935472	125935607	1000	+	.	gene_id "MSTRG.200636"; transcript_id "MSTRG.200636.33"; exon_number "4";
chr9	StringTie	exon	125949378	125949440	1000	+	.	gene_id "MSTRG.200636"; transcript_id "MSTRG.200636.33"; exon_number "5";
chr9	StringTie	exon	125960684	125960849	1000	+	.	gene_id "MSTRG.200636"; transcript_id "MSTRG.200636.33"; exon_number "6";
chr9	StringTie	exon	125963012	125963101	1000	+	.	gene_id "MSTRG.200636"; transcript_id "MSTRG.200636.33"; exon_number "7";
chr9	StringTie	exon	125965831	125967381	1000	+	.	gene_id "MSTRG.200636"; transcript_id "MSTRG.200636.33"; exon_number "8";
chr9	StringTie	transcript	125911298	125967381	1000	+	.	gene_id "MSTRG.200636"; transcript_id "MSTRG.200636.34";
chr9	StringTie	exon	125911298	125911409	1000	+	.	gene_id "MSTRG.200636"; transcript_id "MSTRG.200636.34"; exon_number "1";
chr9	StringTie	exon	125915686	125915927	1000	+	.	gene_id "MSTRG.200636"; transcript_id "MSTRG.200636.34"; exon_number "2";
chr9	StringTie	exon	125929655	125929845	1000	+	.	gene_id "MSTRG.200636"; transcript_id "MSTRG.200636.34"; exon_number "3";
chr9	StringTie	exon	125935472	125935607	1000	+	.	gene_id "MSTRG.200636"; transcript_id "MSTRG.200636.34"; exon_number "4";
chr9	StringTie	exon	125949378	125949440	1000	+	.	gene_id "MSTRG.200636"; transcript_id "MSTRG.200636.34"; exon_number "5";
chr9	StringTie	exon	125960684	125960849	1000	+	.	gene_id "MSTRG.200636"; transcript_id "MSTRG.200636.34"; exon_number "6";
chr9	StringTie	exon	125962102	125962214	1000	+	.	gene_id "MSTRG.200636"; transcript_id "MSTRG.200636.34"; exon_number "7";
chr9	StringTie	exon	125963012	125963101	1000	+	.	gene_id "MSTRG.200636"; transcript_id "MSTRG.200636.34"; exon_number "8";
chr9	StringTie	exon	125965831	125967381	1000	+	.	gene_id "MSTRG.200636"; transcript_id "MSTRG.200636.34"; exon_number "9";
chr9	StringTie	transcript	125911311	125967409	1000	+	.	gene_id "MSTRG.200636"; transcript_id "MSTRG.200636.35";
chr9	StringTie	exon	125911311	125911409	1000	+	.	gene_id "MSTRG.200636"; transcript_id "MSTRG.200636.35"; exon_number "1";
chr9	StringTie	exon	125915686	125915927	1000	+	.	gene_id "MSTRG.200636"; transcript_id "MSTRG.200636.35"; exon_number "2";
chr9	StringTie	exon	125929655	125929845	1000	+	.	gene_id "MSTRG.200636"; transcript_id "MSTRG.200636.35"; exon_number "3";
chr9	StringTie	exon	125935472	125935607	1000	+	.	gene_id "MSTRG.200636"; transcript_id "MSTRG.200636.35"; exon_number "4";
chr9	StringTie	exon	125960684	125960849	1000	+	.	gene_id "MSTRG.200636"; transcript_id "MSTRG.200636.35"; exon_number "5";
chr9	StringTie	exon	125962102	125962214	1000	+	.	gene_id "MSTRG.200636"; transcript_id "MSTRG.200636.35"; exon_number "6";
chr9	StringTie	exon	125963012	125963101	1000	+	.	gene_id "MSTRG.200636"; transcript_id "MSTRG.200636.35"; exon_number "7";
chr9	StringTie	exon	125965831	125967409	1000	+	.	gene_id "MSTRG.200636"; transcript_id "MSTRG.200636.35"; exon_number "8";
chr9	StringTie	transcript	125953855	125967460	1000	+	.	gene_id "MSTRG.200636"; transcript_id "MSTRG.200636.36";
chr9	StringTie	exon	125953855	125953930	1000	+	.	gene_id "MSTRG.200636"; transcript_id "MSTRG.200636.36"; exon_number "1";
chr9	StringTie	exon	125960684	125960849	1000	+	.	gene_id "MSTRG.200636"; transcript_id "MSTRG.200636.36"; exon_number "2";
chr9	StringTie	exon	125963012	125963101	1000	+	.	gene_id "MSTRG.200636"; transcript_id "MSTRG.200636.36"; exon_number "3";
chr9	StringTie	exon	125965831	125967460	1000	+	.	gene_id "MSTRG.200636"; transcript_id "MSTRG.200636.36"; exon_number "4";
chr9	StringTie	transcript	125953858	125967430	1000	+	.	gene_id "MSTRG.200636"; transcript_id "MSTRG.200636.37";
chr9	StringTie	exon	125953858	125953930	1000	+	.	gene_id "MSTRG.200636"; transcript_id "MSTRG.200636.37"; exon_number "1";
chr9	StringTie	exon	125960684	125960849	1000	+	.	gene_id "MSTRG.200636"; transcript_id "MSTRG.200636.37"; exon_number "2";
chr9	StringTie	exon	125962102	125962214	1000	+	.	gene_id "MSTRG.200636"; transcript_id "MSTRG.200636.37"; exon_number "3";
chr9	StringTie	exon	125963012	125963101	1000	+	.	gene_id "MSTRG.200636"; transcript_id "MSTRG.200636.37"; exon_number "4";
chr9	StringTie	exon	125965831	125967430	1000	+	.	gene_id "MSTRG.200636"; transcript_id "MSTRG.200636.37"; exon_number "5";
chr9	StringTie	transcript	125964166	125967377	1000	+	.	gene_id "MSTRG.200636"; transcript_id "MSTRG.200636.38";
chr9	StringTie	exon	125964166	125964198	1000	+	.	gene_id "MSTRG.200636"; transcript_id "MSTRG.200636.38"; exon_number "1";
chr9	StringTie	exon	125965831	125967377	1000	+	.	gene_id "MSTRG.200636"; transcript_id "MSTRG.200636.38"; exon_number "2";
chr9	StringTie	transcript	125746572	125775063	1000	+	.	gene_id "MSTRG.200636"; transcript_id "MSTRG.200636.4";
chr9	StringTie	exon	125746572	125747653	1000	+	.	gene_id "MSTRG.200636"; transcript_id "MSTRG.200636.4"; exon_number "1";
chr9	StringTie	exon	125748550	125748623	1000	+	.	gene_id "MSTRG.200636"; transcript_id "MSTRG.200636.4"; exon_number "2";
chr9	StringTie	exon	125770007	125775063	1000	+	.	gene_id "MSTRG.200636"; transcript_id "MSTRG.200636.4"; exon_number "3";
chr9	StringTie	transcript	125746572	125758315	1000	+	.	gene_id "MSTRG.200636"; transcript_id "MSTRG.200636.5";
chr9	StringTie	exon	125746572	125747653	1000	+	.	gene_id "MSTRG.200636"; transcript_id "MSTRG.200636.5"; exon_number "1";
chr9	StringTie	exon	125748550	125748623	1000	+	.	gene_id "MSTRG.200636"; transcript_id "MSTRG.200636.5"; exon_number "2";
chr9	StringTie	exon	125758037	125758315	1000	+	.	gene_id "MSTRG.200636"; transcript_id "MSTRG.200636.5"; exon_number "3";
chr9	StringTie	transcript	125746636	125967463	1000	+	.	gene_id "MSTRG.200636"; transcript_id "MSTRG.200636.6";
chr9	StringTie	exon	125746636	125747653	1000	+	.	gene_id "MSTRG.200636"; transcript_id "MSTRG.200636.6"; exon_number "1";
chr9	StringTie	exon	125748550	125748623	1000	+	.	gene_id "MSTRG.200636"; transcript_id "MSTRG.200636.6"; exon_number "2";
chr9	StringTie	exon	125776729	125776821	1000	+	.	gene_id "MSTRG.200636"; transcript_id "MSTRG.200636.6"; exon_number "3";
chr9	StringTie	exon	125777767	125777804	1000	+	.	gene_id "MSTRG.200636"; transcript_id "MSTRG.200636.6"; exon_number "4";
chr9	StringTie	exon	125915686	125915927	1000	+	.	gene_id "MSTRG.200636"; transcript_id "MSTRG.200636.6"; exon_number "5";
chr9	StringTie	exon	125929655	125929845	1000	+	.	gene_id "MSTRG.200636"; transcript_id "MSTRG.200636.6"; exon_number "6";
chr9	StringTie	exon	125935472	125935607	1000	+	.	gene_id "MSTRG.200636"; transcript_id "MSTRG.200636.6"; exon_number "7";
chr9	StringTie	exon	125960684	125960849	1000	+	.	gene_id "MSTRG.200636"; transcript_id "MSTRG.200636.6"; exon_number "8";
chr9	StringTie	exon	125962102	125962214	1000	+	.	gene_id "MSTRG.200636"; transcript_id "MSTRG.200636.6"; exon_number "9";
chr9	StringTie	exon	125963012	125963101	1000	+	.	gene_id "MSTRG.200636"; transcript_id "MSTRG.200636.6"; exon_number "10";
chr9	StringTie	exon	125965831	125967463	1000	+	.	gene_id "MSTRG.200636"; transcript_id "MSTRG.200636.6"; exon_number "11";
chr9	StringTie	transcript	125746648	125778378	1000	+	.	gene_id "MSTRG.200636"; transcript_id "MSTRG.200636.7";
chr9	StringTie	exon	125746648	125747653	1000	+	.	gene_id "MSTRG.200636"; transcript_id "MSTRG.200636.7"; exon_number "1";
chr9	StringTie	exon	125748550	125748623	1000	+	.	gene_id "MSTRG.200636"; transcript_id "MSTRG.200636.7"; exon_number "2";
chr9	StringTie	exon	125777982	125778378	1000	+	.	gene_id "MSTRG.200636"; transcript_id "MSTRG.200636.7"; exon_number "3";
chr9	StringTie	transcript	125746692	125753392	1000	+	.	gene_id "MSTRG.200636"; transcript_id "MSTRG.200636.8";
chr9	StringTie	exon	125746692	125747653	1000	+	.	gene_id "MSTRG.200636"; transcript_id "MSTRG.200636.8"; exon_number "1";
chr9	StringTie	exon	125748550	125748623	1000	+	.	gene_id "MSTRG.200636"; transcript_id "MSTRG.200636.8"; exon_number "2";
chr9	StringTie	exon	125753309	125753392	1000	+	.	gene_id "MSTRG.200636"; transcript_id "MSTRG.200636.8"; exon_number "3";
chr9	StringTie	transcript	125747170	125967463	1000	+	.	gene_id "MSTRG.200636"; transcript_id "MSTRG.200636.9";
chr9	StringTie	exon	125747170	125747653	1000	+	.	gene_id "MSTRG.200636"; transcript_id "MSTRG.200636.9"; exon_number "1";
chr9	StringTie	exon	125748550	125748623	1000	+	.	gene_id "MSTRG.200636"; transcript_id "MSTRG.200636.9"; exon_number "2";
```
