## Additional File 7 - TCGA transcript assembly for "Widespread 3’ UTR splicing regulates expression of oncogene transcripts in sequence-dependent and independent manners": all_tissues_agg-agg-agg.gtf (part 999 of 2216)

```
chr9	StringTie	exon	125776729	125776821	1000	+	.	gene_id "MSTRG.200636"; transcript_id "MSTRG.200636.9"; exon_number "3";
chr9	StringTie	exon	125777767	125777804	1000	+	.	gene_id "MSTRG.200636"; transcript_id "MSTRG.200636.9"; exon_number "4";
chr9	StringTie	exon	125915686	125915927	1000	+	.	gene_id "MSTRG.200636"; transcript_id "MSTRG.200636.9"; exon_number "5";
chr9	StringTie	exon	125929655	125929845	1000	+	.	gene_id "MSTRG.200636"; transcript_id "MSTRG.200636.9"; exon_number "6";
chr9	StringTie	exon	125935472	125935607	1000	+	.	gene_id "MSTRG.200636"; transcript_id "MSTRG.200636.9"; exon_number "7";
chr9	StringTie	exon	125960684	125960849	1000	+	.	gene_id "MSTRG.200636"; transcript_id "MSTRG.200636.9"; exon_number "8";
chr9	StringTie	exon	125963012	125963101	1000	+	.	gene_id "MSTRG.200636"; transcript_id "MSTRG.200636.9"; exon_number "9";
chr9	StringTie	exon	125965831	125967463	1000	+	.	gene_id "MSTRG.200636"; transcript_id "MSTRG.200636.9"; exon_number "10";
chr9	StringTie	transcript	125968919	125973111	1000	.	.	gene_id "MSTRG.200637"; transcript_id "MSTRG.200637.1";
chr9	StringTie	exon	125968919	125973111	1000	.	.	gene_id "MSTRG.200637"; transcript_id "MSTRG.200637.1"; exon_number "1";
chr9	StringTie	transcript	125973750	125975144	1000	.	.	gene_id "MSTRG.200638"; transcript_id "MSTRG.200638.1";
chr9	StringTie	exon	125973750	125975144	1000	.	.	gene_id "MSTRG.200638"; transcript_id "MSTRG.200638.1"; exon_number "1";
chr9	StringTie	transcript	125981171	125981434	1000	.	.	gene_id "MSTRG.200639"; transcript_id "MSTRG.200639.1";
chr9	StringTie	exon	125981171	125981434	1000	.	.	gene_id "MSTRG.200639"; transcript_id "MSTRG.200639.1"; exon_number "1";
chr10	StringTie	transcript	24036373	24036586	1000	.	.	gene_id "MSTRG.20064"; transcript_id "MSTRG.20064.1";
chr10	StringTie	exon	24036373	24036586	1000	.	.	gene_id "MSTRG.20064"; transcript_id "MSTRG.20064.1"; exon_number "1";
chr9	StringTie	transcript	125984909	125985560	1000	.	.	gene_id "MSTRG.200640"; transcript_id "MSTRG.200640.1";
chr9	StringTie	exon	125984909	125985560	1000	.	.	gene_id "MSTRG.200640"; transcript_id "MSTRG.200640.1"; exon_number "1";
chr9	StringTie	transcript	125986459	125986789	1000	.	.	gene_id "MSTRG.200641"; transcript_id "MSTRG.200641.1";
chr9	StringTie	exon	125986459	125986789	1000	.	.	gene_id "MSTRG.200641"; transcript_id "MSTRG.200641.1"; exon_number "1";
chr9	StringTie	transcript	125989039	126008495	1000	+	.	gene_id "MSTRG.200642"; transcript_id "MSTRG.200642.1";
chr9	StringTie	exon	125989039	125991406	1000	+	.	gene_id "MSTRG.200642"; transcript_id "MSTRG.200642.1"; exon_number "1";
chr9	StringTie	exon	126005597	126005850	1000	+	.	gene_id "MSTRG.200642"; transcript_id "MSTRG.200642.1"; exon_number "2";
chr9	StringTie	exon	126007760	126008495	1000	+	.	gene_id "MSTRG.200642"; transcript_id "MSTRG.200642.1"; exon_number "3";
chr9	StringTie	transcript	126002839	126011199	1000	+	.	gene_id "MSTRG.200642"; transcript_id "MSTRG.200642.10";
chr9	StringTie	exon	126002839	126003079	1000	+	.	gene_id "MSTRG.200642"; transcript_id "MSTRG.200642.10"; exon_number "1";
chr9	StringTie	exon	126005083	126005233	1000	+	.	gene_id "MSTRG.200642"; transcript_id "MSTRG.200642.10"; exon_number "2";
chr9	StringTie	exon	126005597	126005850	1000	+	.	gene_id "MSTRG.200642"; transcript_id "MSTRG.200642.10"; exon_number "3";
chr9	StringTie	exon	126006650	126011199	1000	+	.	gene_id "MSTRG.200642"; transcript_id "MSTRG.200642.10"; exon_number "4";
chr9	StringTie	transcript	126002839	126008475	1000	+	.	gene_id "MSTRG.200642"; transcript_id "MSTRG.200642.11";
chr9	StringTie	exon	126002839	126003079	1000	+	.	gene_id "MSTRG.200642"; transcript_id "MSTRG.200642.11"; exon_number "1";
chr9	StringTie	exon	126005137	126005233	1000	+	.	gene_id "MSTRG.200642"; transcript_id "MSTRG.200642.11"; exon_number "2";
chr9	StringTie	exon	126005597	126005850	1000	+	.	gene_id "MSTRG.200642"; transcript_id "MSTRG.200642.11"; exon_number "3";
chr9	StringTie	exon	126007760	126008475	1000	+	.	gene_id "MSTRG.200642"; transcript_id "MSTRG.200642.11"; exon_number "4";
chr9	StringTie	transcript	126002839	126032244	1000	+	.	gene_id "MSTRG.200642"; transcript_id "MSTRG.200642.2";
chr9	StringTie	exon	126002839	126003079	1000	+	.	gene_id "MSTRG.200642"; transcript_id "MSTRG.200642.2"; exon_number "1";
chr9	StringTie	exon	126020754	126020915	1000	+	.	gene_id "MSTRG.200642"; transcript_id "MSTRG.200642.2"; exon_number "2";
chr9	StringTie	exon	126028808	126032244	1000	+	.	gene_id "MSTRG.200642"; transcript_id "MSTRG.200642.2"; exon_number "3";
chr9	StringTie	transcript	126002839	126021027	1000	+	.	gene_id "MSTRG.200642"; transcript_id "MSTRG.200642.3";
chr9	StringTie	exon	126002839	126003079	1000	+	.	gene_id "MSTRG.200642"; transcript_id "MSTRG.200642.3"; exon_number "1";
chr9	StringTie	exon	126015928	126016099	1000	+	.	gene_id "MSTRG.200642"; transcript_id "MSTRG.200642.3"; exon_number "2";
chr9	StringTie	exon	126019260	126021027	1000	+	.	gene_id "MSTRG.200642"; transcript_id "MSTRG.200642.3"; exon_number "3";
chr9	StringTie	transcript	126002839	126011199	1000	+	.	gene_id "MSTRG.200642"; transcript_id "MSTRG.200642.4";
chr9	StringTie	exon	126002839	126003079	1000	+	.	gene_id "MSTRG.200642"; transcript_id "MSTRG.200642.4"; exon_number "1";
chr9	StringTie	exon	126005083	126005233	1000	+	.	gene_id "MSTRG.200642"; transcript_id "MSTRG.200642.4"; exon_number "2";
chr9	StringTie	exon	126005597	126011199	1000	+	.	gene_id "MSTRG.200642"; transcript_id "MSTRG.200642.4"; exon_number "3";
chr9	StringTie	transcript	126002839	126008475	1000	+	.	gene_id "MSTRG.200642"; transcript_id "MSTRG.200642.5";
chr9	StringTie	exon	126002839	126003079	1000	+	.	gene_id "MSTRG.200642"; transcript_id "MSTRG.200642.5"; exon_number "1";
chr9	StringTie	exon	126005597	126008475	1000	+	.	gene_id "MSTRG.200642"; transcript_id "MSTRG.200642.5"; exon_number "2";
chr9	StringTie	transcript	126002839	126008475	1000	+	.	gene_id "MSTRG.200642"; transcript_id "MSTRG.200642.6";
chr9	StringTie	exon	126002839	126003079	1000	+	.	gene_id "MSTRG.200642"; transcript_id "MSTRG.200642.6"; exon_number "1";
chr9	StringTie	exon	126007760	126008475	1000	+	.	gene_id "MSTRG.200642"; transcript_id "MSTRG.200642.6"; exon_number "2";
chr9	StringTie	transcript	126002839	126011199	1000	+	.	gene_id "MSTRG.200642"; transcript_id "MSTRG.200642.7";
chr9	StringTie	exon	126002839	126003079	1000	+	.	gene_id "MSTRG.200642"; transcript_id "MSTRG.200642.7"; exon_number "1";
chr9	StringTie	exon	126006816	126011199	1000	+	.	gene_id "MSTRG.200642"; transcript_id "MSTRG.200642.7"; exon_number "2";
chr9	StringTie	transcript	126002839	126010191	1000	+	.	gene_id "MSTRG.200642"; transcript_id "MSTRG.200642.8";
chr9	StringTie	exon	126002839	126003079	1000	+	.	gene_id "MSTRG.200642"; transcript_id "MSTRG.200642.8"; exon_number "1";
chr9	StringTie	exon	126005137	126005233	1000	+	.	gene_id "MSTRG.200642"; transcript_id "MSTRG.200642.8"; exon_number "2";
chr9	StringTie	exon	126005597	126010191	1000	+	.	gene_id "MSTRG.200642"; transcript_id "MSTRG.200642.8"; exon_number "3";
chr9	StringTie	transcript	126002839	126008475	1000	+	.	gene_id "MSTRG.200642"; transcript_id "MSTRG.200642.9";
chr9	StringTie	exon	126002839	126003079	1000	+	.	gene_id "MSTRG.200642"; transcript_id "MSTRG.200642.9"; exon_number "1";
chr9	StringTie	exon	126005137	126005233	1000	+	.	gene_id "MSTRG.200642"; transcript_id "MSTRG.200642.9"; exon_number "2";
chr9	StringTie	exon	126007760	126008475	1000	+	.	gene_id "MSTRG.200642"; transcript_id "MSTRG.200642.9"; exon_number "3";
chr9	StringTie	transcript	126033605	126034253	1000	.	.	gene_id "MSTRG.200643"; transcript_id "MSTRG.200643.1";
chr9	StringTie	exon	126033605	126034253	1000	.	.	gene_id "MSTRG.200643"; transcript_id "MSTRG.200643.1"; exon_number "1";
chr9	StringTie	transcript	126044193	126044533	1000	.	.	gene_id "MSTRG.200644"; transcript_id "MSTRG.200644.1";
chr9	StringTie	exon	126044193	126044533	1000	.	.	gene_id "MSTRG.200644"; transcript_id "MSTRG.200644.1"; exon_number "1";
chr9	StringTie	transcript	126054403	126069593	1000	+	.	gene_id "MSTRG.200645"; transcript_id "MSTRG.200645.1";
chr9	StringTie	exon	126054403	126054595	1000	+	.	gene_id "MSTRG.200645"; transcript_id "MSTRG.200645.1"; exon_number "1";
chr9	StringTie	exon	126055537	126055651	1000	+	.	gene_id "MSTRG.200645"; transcript_id "MSTRG.200645.1"; exon_number "2";
chr9	StringTie	exon	126069409	126069593	1000	+	.	gene_id "MSTRG.200645"; transcript_id "MSTRG.200645.1"; exon_number "3";
chr9	StringTie	transcript	126054709	126055003	1000	.	.	gene_id "MSTRG.200646"; transcript_id "MSTRG.200646.1";
chr9	StringTie	exon	126054709	126055003	1000	.	.	gene_id "MSTRG.200646"; transcript_id "MSTRG.200646.1"; exon_number "1";
chr9	StringTie	transcript	126056481	126057477	1000	+	.	gene_id "MSTRG.200647"; transcript_id "MSTRG.200647.1";
chr9	StringTie	exon	126056481	126057477	1000	+	.	gene_id "MSTRG.200647"; transcript_id "MSTRG.200647.1"; exon_number "1";
chr9	StringTie	transcript	126057580	126159613	1000	+	.	gene_id "MSTRG.200648"; transcript_id "ENST00000441473"; gene_name "RP11-343J18.2"; ref_gene_id "ENSG00000232413";
chr9	StringTie	exon	126057580	126057814	1000	+	.	gene_id "MSTRG.200648"; transcript_id "ENST00000441473"; exon_number "1"; gene_name "RP11-343J18.2"; ref_gene_id "ENSG00000232413";
chr9	StringTie	exon	126159533	126159613	1000	+	.	gene_id "MSTRG.200648"; transcript_id "ENST00000441473"; exon_number "2"; gene_name "RP11-343J18.2"; ref_gene_id "ENSG00000232413";
chr9	StringTie	transcript	126060877	126061283	1000	.	.	gene_id "MSTRG.200649"; transcript_id "MSTRG.200649.1";
chr9	StringTie	exon	126060877	126061283	1000	.	.	gene_id "MSTRG.200649"; transcript_id "MSTRG.200649.1"; exon_number "1";
chr10	StringTie	transcript	24057119	24076712	1000	-	.	gene_id "MSTRG.20065"; transcript_id "MSTRG.20065.1";
chr10	StringTie	exon	24057119	24057239	1000	-	.	gene_id "MSTRG.20065"; transcript_id "MSTRG.20065.1"; exon_number "1";
chr10	StringTie	exon	24076629	24076712	1000	-	.	gene_id "MSTRG.20065"; transcript_id "MSTRG.20065.1"; exon_number "2";
chr9	StringTie	transcript	126069311	126072834	1000	-	.	gene_id "MSTRG.200650"; transcript_id "MSTRG.200650.1";
chr9	StringTie	exon	126069311	126069511	1000	-	.	gene_id "MSTRG.200650"; transcript_id "MSTRG.200650.1"; exon_number "1";
chr9	StringTie	exon	126071464	126071746	1000	-	.	gene_id "MSTRG.200650"; transcript_id "MSTRG.200650.1"; exon_number "2";
chr9	StringTie	exon	126071879	126072834	1000	-	.	gene_id "MSTRG.200650"; transcript_id "MSTRG.200650.1"; exon_number "3";
chr9	StringTie	transcript	126069322	126080362	1000	-	.	gene_id "MSTRG.200650"; transcript_id "MSTRG.200650.2";
chr9	StringTie	exon	126069322	126069511	1000	-	.	gene_id "MSTRG.200650"; transcript_id "MSTRG.200650.2"; exon_number "1";
chr9	StringTie	exon	126071464	126071746	1000	-	.	gene_id "MSTRG.200650"; transcript_id "MSTRG.200650.2"; exon_number "2";
chr9	StringTie	exon	126077811	126080362	1000	-	.	gene_id "MSTRG.200650"; transcript_id "MSTRG.200650.2"; exon_number "3";
chr9	StringTie	transcript	126069333	126080178	1000	-	.	gene_id "MSTRG.200650"; transcript_id "MSTRG.200650.3";
chr9	StringTie	exon	126069333	126069511	1000	-	.	gene_id "MSTRG.200650"; transcript_id "MSTRG.200650.3"; exon_number "1";
chr9	StringTie	exon	126071464	126071746	1000	-	.	gene_id "MSTRG.200650"; transcript_id "MSTRG.200650.3"; exon_number "2";
chr9	StringTie	exon	126077830	126077912	1000	-	.	gene_id "MSTRG.200650"; transcript_id "MSTRG.200650.3"; exon_number "3";
chr9	StringTie	exon	126080083	126080178	1000	-	.	gene_id "MSTRG.200650"; transcript_id "MSTRG.200650.3"; exon_number "4";
chr9	StringTie	transcript	126073128	126126199	1000	+	.	gene_id "MSTRG.200651"; transcript_id "MSTRG.200651.1";
chr9	StringTie	exon	126073128	126074490	1000	+	.	gene_id "MSTRG.200651"; transcript_id "MSTRG.200651.1"; exon_number "1";
chr9	StringTie	exon	126077860	126077976	1000	+	.	gene_id "MSTRG.200651"; transcript_id "MSTRG.200651.1"; exon_number "2";
chr9	StringTie	exon	126100683	126100724	1000	+	.	gene_id "MSTRG.200651"; transcript_id "MSTRG.200651.1"; exon_number "3";
chr9	StringTie	exon	126100960	126101007	1000	+	.	gene_id "MSTRG.200651"; transcript_id "MSTRG.200651.1"; exon_number "4";
chr9	StringTie	exon	126101860	126126199	1000	+	.	gene_id "MSTRG.200651"; transcript_id "MSTRG.200651.1"; exon_number "5";
chr9	StringTie	transcript	126074230	126111682	1000	+	.	gene_id "MSTRG.200651"; transcript_id "MSTRG.200651.10";
chr9	StringTie	exon	126074230	126074490	1000	+	.	gene_id "MSTRG.200651"; transcript_id "MSTRG.200651.10"; exon_number "1";
chr9	StringTie	exon	126077860	126077976	1000	+	.	gene_id "MSTRG.200651"; transcript_id "MSTRG.200651.10"; exon_number "2";
chr9	StringTie	exon	126101860	126111682	1000	+	.	gene_id "MSTRG.200651"; transcript_id "MSTRG.200651.10"; exon_number "3";
chr9	StringTie	transcript	126074230	126111682	1000	+	.	gene_id "MSTRG.200651"; transcript_id "MSTRG.200651.11";
chr9	StringTie	exon	126074230	126074490	1000	+	.	gene_id "MSTRG.200651"; transcript_id "MSTRG.200651.11"; exon_number "1";
chr9	StringTie	exon	126077860	126077976	1000	+	.	gene_id "MSTRG.200651"; transcript_id "MSTRG.200651.11"; exon_number "2";
chr9	StringTie	exon	126100960	126101007	1000	+	.	gene_id "MSTRG.200651"; transcript_id "MSTRG.200651.11"; exon_number "3";
chr9	StringTie	exon	126101860	126111682	1000	+	.	gene_id "MSTRG.200651"; transcript_id "MSTRG.200651.11"; exon_number "4";
chr9	StringTie	transcript	126074232	126101016	1000	+	.	gene_id "MSTRG.200651"; transcript_id "MSTRG.200651.12";
chr9	StringTie	exon	126074232	126074490	1000	+	.	gene_id "MSTRG.200651"; transcript_id "MSTRG.200651.12"; exon_number "1";
chr9	StringTie	exon	126075795	126075881	1000	+	.	gene_id "MSTRG.200651"; transcript_id "MSTRG.200651.12"; exon_number "2";
chr9	StringTie	exon	126077860	126077976	1000	+	.	gene_id "MSTRG.200651"; transcript_id "MSTRG.200651.12"; exon_number "3";
chr9	StringTie	exon	126100960	126101016	1000	+	.	gene_id "MSTRG.200651"; transcript_id "MSTRG.200651.12"; exon_number "4";
chr9	StringTie	transcript	126074232	126085249	1000	+	.	gene_id "MSTRG.200651"; transcript_id "MSTRG.200651.13";
chr9	StringTie	exon	126074232	126074490	1000	+	.	gene_id "MSTRG.200651"; transcript_id "MSTRG.200651.13"; exon_number "1";
chr9	StringTie	exon	126077860	126077976	1000	+	.	gene_id "MSTRG.200651"; transcript_id "MSTRG.200651.13"; exon_number "2";
chr9	StringTie	exon	126080437	126080696	1000	+	.	gene_id "MSTRG.200651"; transcript_id "MSTRG.200651.13"; exon_number "3";
chr9	StringTie	exon	126083492	126085249	1000	+	.	gene_id "MSTRG.200651"; transcript_id "MSTRG.200651.13"; exon_number "4";
chr9	StringTie	transcript	126074232	126102012	1000	+	.	gene_id "MSTRG.200651"; transcript_id "MSTRG.200651.14";
chr9	StringTie	exon	126074232	126074490	1000	+	.	gene_id "MSTRG.200651"; transcript_id "MSTRG.200651.14"; exon_number "1";
chr9	StringTie	exon	126077860	126077976	1000	+	.	gene_id "MSTRG.200651"; transcript_id "MSTRG.200651.14"; exon_number "2";
chr9	StringTie	exon	126100683	126100724	1000	+	.	gene_id "MSTRG.200651"; transcript_id "MSTRG.200651.14"; exon_number "3";
chr9	StringTie	exon	126101860	126102012	1000	+	.	gene_id "MSTRG.200651"; transcript_id "MSTRG.200651.14"; exon_number "4";
chr9	StringTie	transcript	126074262	126100887	1000	+	.	gene_id "MSTRG.200651"; transcript_id "MSTRG.200651.15";
chr9	StringTie	exon	126074262	126074490	1000	+	.	gene_id "MSTRG.200651"; transcript_id "MSTRG.200651.15"; exon_number "1";
chr9	StringTie	exon	126077860	126077976	1000	+	.	gene_id "MSTRG.200651"; transcript_id "MSTRG.200651.15"; exon_number "2";
chr9	StringTie	exon	126100769	126100887	1000	+	.	gene_id "MSTRG.200651"; transcript_id "MSTRG.200651.15"; exon_number "3";
chr9	StringTie	transcript	126138740	126150911	1000	+	.	gene_id "MSTRG.200651"; transcript_id "MSTRG.200651.16";
chr9	StringTie	exon	126138740	126148685	1000	+	.	gene_id "MSTRG.200651"; transcript_id "MSTRG.200651.16"; exon_number "1";
chr9	StringTie	exon	126150570	126150911	1000	+	.	gene_id "MSTRG.200651"; transcript_id "MSTRG.200651.16"; exon_number "2";
chr9	StringTie	transcript	126144521	126150827	1000	+	.	gene_id "MSTRG.200651"; transcript_id "MSTRG.200651.17";
chr9	StringTie	exon	126144521	126148568	1000	+	.	gene_id "MSTRG.200651"; transcript_id "MSTRG.200651.17"; exon_number "1";
chr9	StringTie	exon	126150570	126150827	1000	+	.	gene_id "MSTRG.200651"; transcript_id "MSTRG.200651.17"; exon_number "2";
chr9	StringTie	transcript	126145719	126150825	1000	+	.	gene_id "MSTRG.200651"; transcript_id "MSTRG.200651.18";
chr9	StringTie	exon	126145719	126145817	1000	+	.	gene_id "MSTRG.200651"; transcript_id "MSTRG.200651.18"; exon_number "1";
chr9	StringTie	exon	126150570	126150825	1000	+	.	gene_id "MSTRG.200651"; transcript_id "MSTRG.200651.18"; exon_number "2";
chr9	StringTie	transcript	126149807	126150814	1000	+	.	gene_id "MSTRG.200651"; transcript_id "MSTRG.200651.19";
chr9	StringTie	exon	126149807	126149928	1000	+	.	gene_id "MSTRG.200651"; transcript_id "MSTRG.200651.19"; exon_number "1";
chr9	StringTie	exon	126150570	126150814	1000	+	.	gene_id "MSTRG.200651"; transcript_id "MSTRG.200651.19"; exon_number "2";
chr9	StringTie	transcript	126074074	126126199	1000	+	.	gene_id "MSTRG.200651"; transcript_id "MSTRG.200651.2";
chr9	StringTie	exon	126074074	126075881	1000	+	.	gene_id "MSTRG.200651"; transcript_id "MSTRG.200651.2"; exon_number "1";
chr9	StringTie	exon	126077860	126077976	1000	+	.	gene_id "MSTRG.200651"; transcript_id "MSTRG.200651.2"; exon_number "2";
chr9	StringTie	exon	126101860	126126199	1000	+	.	gene_id "MSTRG.200651"; transcript_id "MSTRG.200651.2"; exon_number "3";
chr9	StringTie	transcript	126074074	126085514	1000	+	.	gene_id "MSTRG.200651"; transcript_id "MSTRG.200651.3";
chr9	StringTie	exon	126074074	126076184	1000	+	.	gene_id "MSTRG.200651"; transcript_id "MSTRG.200651.3"; exon_number "1";
chr9	StringTie	exon	126077860	126077976	1000	+	.	gene_id "MSTRG.200651"; transcript_id "MSTRG.200651.3"; exon_number "2";
chr9	StringTie	exon	126083492	126085514	1000	+	.	gene_id "MSTRG.200651"; transcript_id "MSTRG.200651.3"; exon_number "3";
chr9	StringTie	transcript	126074074	126101016	1000	+	.	gene_id "MSTRG.200651"; transcript_id "MSTRG.200651.4";
chr9	StringTie	exon	126074074	126074401	1000	+	.	gene_id "MSTRG.200651"; transcript_id "MSTRG.200651.4"; exon_number "1";
chr9	StringTie	exon	126077860	126077976	1000	+	.	gene_id "MSTRG.200651"; transcript_id "MSTRG.200651.4"; exon_number "2";
chr9	StringTie	exon	126100960	126101016	1000	+	.	gene_id "MSTRG.200651"; transcript_id "MSTRG.200651.4"; exon_number "3";
chr9	StringTie	transcript	126074074	126111682	1000	+	.	gene_id "MSTRG.200651"; transcript_id "MSTRG.200651.5";
chr9	StringTie	exon	126074074	126074490	1000	+	.	gene_id "MSTRG.200651"; transcript_id "MSTRG.200651.5"; exon_number "1";
chr9	StringTie	exon	126077860	126077976	1000	+	.	gene_id "MSTRG.200651"; transcript_id "MSTRG.200651.5"; exon_number "2";
chr9	StringTie	exon	126100683	126100724	1000	+	.	gene_id "MSTRG.200651"; transcript_id "MSTRG.200651.5"; exon_number "3";
chr9	StringTie	exon	126100960	126101007	1000	+	.	gene_id "MSTRG.200651"; transcript_id "MSTRG.200651.5"; exon_number "4";
chr9	StringTie	exon	126101856	126111682	1000	+	.	gene_id "MSTRG.200651"; transcript_id "MSTRG.200651.5"; exon_number "5";
chr9	StringTie	transcript	126074139	126150874	1000	+	.	gene_id "MSTRG.200651"; transcript_id "MSTRG.200651.6";
chr9	StringTie	exon	126074139	126074490	1000	+	.	gene_id "MSTRG.200651"; transcript_id "MSTRG.200651.6"; exon_number "1";
chr9	StringTie	exon	126077860	126077976	1000	+	.	gene_id "MSTRG.200651"; transcript_id "MSTRG.200651.6"; exon_number "2";
chr9	StringTie	exon	126100960	126101007	1000	+	.	gene_id "MSTRG.200651"; transcript_id "MSTRG.200651.6"; exon_number "3";
chr9	StringTie	exon	126101856	126150874	1000	+	.	gene_id "MSTRG.200651"; transcript_id "MSTRG.200651.6"; exon_number "4";
chr9	StringTie	transcript	126074167	126085635	1000	+	.	gene_id "MSTRG.200651"; transcript_id "MSTRG.200651.7";
chr9	StringTie	exon	126074167	126074490	1000	+	.	gene_id "MSTRG.200651"; transcript_id "MSTRG.200651.7"; exon_number "1";
chr9	StringTie	exon	126077860	126077976	1000	+	.	gene_id "MSTRG.200651"; transcript_id "MSTRG.200651.7"; exon_number "2";
chr9	StringTie	exon	126083492	126085635	1000	+	.	gene_id "MSTRG.200651"; transcript_id "MSTRG.200651.7"; exon_number "3";
chr9	StringTie	transcript	126074167	126085635	1000	+	.	gene_id "MSTRG.200651"; transcript_id "MSTRG.200651.8";
chr9	StringTie	exon	126074167	126074401	1000	+	.	gene_id "MSTRG.200651"; transcript_id "MSTRG.200651.8"; exon_number "1";
chr9	StringTie	exon	126077860	126077976	1000	+	.	gene_id "MSTRG.200651"; transcript_id "MSTRG.200651.8"; exon_number "2";
chr9	StringTie	exon	126080437	126080696	1000	+	.	gene_id "MSTRG.200651"; transcript_id "MSTRG.200651.8"; exon_number "3";
chr9	StringTie	exon	126083492	126085635	1000	+	.	gene_id "MSTRG.200651"; transcript_id "MSTRG.200651.8"; exon_number "4";
chr9	StringTie	transcript	126074209	126126199	1000	+	.	gene_id "MSTRG.200651"; transcript_id "MSTRG.200651.9";
chr9	StringTie	exon	126074209	126075881	1000	+	.	gene_id "MSTRG.200651"; transcript_id "MSTRG.200651.9"; exon_number "1";
chr9	StringTie	exon	126076051	126076184	1000	+	.	gene_id "MSTRG.200651"; transcript_id "MSTRG.200651.9"; exon_number "2";
chr9	StringTie	exon	126077860	126077976	1000	+	.	gene_id "MSTRG.200651"; transcript_id "MSTRG.200651.9"; exon_number "3";
chr9	StringTie	exon	126100960	126101007	1000	+	.	gene_id "MSTRG.200651"; transcript_id "MSTRG.200651.9"; exon_number "4";
chr9	StringTie	exon	126101856	126126199	1000	+	.	gene_id "MSTRG.200651"; transcript_id "MSTRG.200651.9"; exon_number "5";
chr9	StringTie	transcript	126076880	126077759	1000	.	.	gene_id "MSTRG.200652"; transcript_id "MSTRG.200652.1";
chr9	StringTie	exon	126076880	126077759	1000	.	.	gene_id "MSTRG.200652"; transcript_id "MSTRG.200652.1"; exon_number "1";
chr9	StringTie	transcript	126120538	126147174	1000	-	.	gene_id "MSTRG.200653"; transcript_id "MSTRG.200653.1";
chr9	StringTie	exon	126120538	126124972	1000	-	.	gene_id "MSTRG.200653"; transcript_id "MSTRG.200653.1"; exon_number "1";
chr9	StringTie	exon	126127161	126127366	1000	-	.	gene_id "MSTRG.200653"; transcript_id "MSTRG.200653.1"; exon_number "2";
chr9	StringTie	exon	126146248	126147174	1000	-	.	gene_id "MSTRG.200653"; transcript_id "MSTRG.200653.1"; exon_number "3";
chr9	StringTie	transcript	126120538	126146388	1000	-	.	gene_id "MSTRG.200653"; transcript_id "MSTRG.200653.2";
chr9	StringTie	exon	126120538	126124972	1000	-	.	gene_id "MSTRG.200653"; transcript_id "MSTRG.200653.2"; exon_number "1";
chr9	StringTie	exon	126127161	126127271	1000	-	.	gene_id "MSTRG.200653"; transcript_id "MSTRG.200653.2"; exon_number "2";
chr9	StringTie	exon	126146248	126146388	1000	-	.	gene_id "MSTRG.200653"; transcript_id "MSTRG.200653.2"; exon_number "3";
chr9	StringTie	transcript	126153030	126155166	1000	.	.	gene_id "MSTRG.200654"; transcript_id "MSTRG.200654.1";
chr9	StringTie	exon	126153030	126155166	1000	.	.	gene_id "MSTRG.200654"; transcript_id "MSTRG.200654.1"; exon_number "1";
chr9	StringTie	transcript	126156327	126157278	1000	.	.	gene_id "MSTRG.200655"; transcript_id "MSTRG.200655.1";
chr9	StringTie	exon	126156327	126157278	1000	.	.	gene_id "MSTRG.200655"; transcript_id "MSTRG.200655.1"; exon_number "1";
chr9	StringTie	transcript	126157661	126159228	1000	.	.	gene_id "MSTRG.200656"; transcript_id "MSTRG.200656.1";
chr9	StringTie	exon	126157661	126159228	1000	.	.	gene_id "MSTRG.200656"; transcript_id "MSTRG.200656.1"; exon_number "1";
chr9	StringTie	transcript	126159694	126182901	1000	+	.	gene_id "MSTRG.200657"; transcript_id "MSTRG.200657.1";
chr9	StringTie	exon	126159694	126166818	1000	+	.	gene_id "MSTRG.200657"; transcript_id "MSTRG.200657.1"; exon_number "1";
chr9	StringTie	exon	126169832	126169894	1000	+	.	gene_id "MSTRG.200657"; transcript_id "MSTRG.200657.1"; exon_number "2";
chr9	StringTie	exon	126181383	126181455	1000	+	.	gene_id "MSTRG.200657"; transcript_id "MSTRG.200657.1"; exon_number "3";
chr9	StringTie	exon	126182699	126182901	1000	+	.	gene_id "MSTRG.200657"; transcript_id "MSTRG.200657.1"; exon_number "4";
chr9	StringTie	transcript	126198872	126214672	1000	+	.	gene_id "MSTRG.200657"; transcript_id "MSTRG.200657.10";
chr9	StringTie	exon	126198872	126199101	1000	+	.	gene_id "MSTRG.200657"; transcript_id "MSTRG.200657.10"; exon_number "1";
chr9	StringTie	exon	126213158	126214672	1000	+	.	gene_id "MSTRG.200657"; transcript_id "MSTRG.200657.10"; exon_number "2";
chr9	StringTie	transcript	126203958	126205522	1000	+	.	gene_id "MSTRG.200657"; transcript_id "MSTRG.200657.11";
chr9	StringTie	exon	126203958	126205250	1000	+	.	gene_id "MSTRG.200657"; transcript_id "MSTRG.200657.11"; exon_number "1";
chr9	StringTie	exon	126205309	126205522	1000	+	.	gene_id "MSTRG.200657"; transcript_id "MSTRG.200657.11"; exon_number "2";
chr9	StringTie	transcript	126166658	126216803	1000	+	.	gene_id "MSTRG.200657"; transcript_id "MSTRG.200657.2";
chr9	StringTie	exon	126166658	126166818	1000	+	.	gene_id "MSTRG.200657"; transcript_id "MSTRG.200657.2"; exon_number "1";
chr9	StringTie	exon	126169832	126169894	1000	+	.	gene_id "MSTRG.200657"; transcript_id "MSTRG.200657.2"; exon_number "2";
chr9	StringTie	exon	126181383	126181455	1000	+	.	gene_id "MSTRG.200657"; transcript_id "MSTRG.200657.2"; exon_number "3";
chr9	StringTie	exon	126185851	126212378	1000	+	.	gene_id "MSTRG.200657"; transcript_id "MSTRG.200657.2"; exon_number "4";
chr9	StringTie	exon	126213158	126216803	1000	+	.	gene_id "MSTRG.200657"; transcript_id "MSTRG.200657.2"; exon_number "5";
chr9	StringTie	transcript	126166797	126187464	1000	+	.	gene_id "MSTRG.200657"; transcript_id "MSTRG.200657.3";
chr9	StringTie	exon	126166797	126166818	1000	+	.	gene_id "MSTRG.200657"; transcript_id "MSTRG.200657.3"; exon_number "1";
chr9	StringTie	exon	126169832	126169894	1000	+	.	gene_id "MSTRG.200657"; transcript_id "MSTRG.200657.3"; exon_number "2";
chr9	StringTie	exon	126179425	126179483	1000	+	.	gene_id "MSTRG.200657"; transcript_id "MSTRG.200657.3"; exon_number "3";
chr9	StringTie	exon	126181383	126181455	1000	+	.	gene_id "MSTRG.200657"; transcript_id "MSTRG.200657.3"; exon_number "4";
chr9	StringTie	exon	126185851	126187464	1000	+	.	gene_id "MSTRG.200657"; transcript_id "MSTRG.200657.3"; exon_number "5";
chr9	StringTie	transcript	126169830	126183646	1000	+	.	gene_id "MSTRG.200657"; transcript_id "MSTRG.200657.4";
chr9	StringTie	exon	126169830	126169894	1000	+	.	gene_id "MSTRG.200657"; transcript_id "MSTRG.200657.4"; exon_number "1";
chr9	StringTie	exon	126170951	126171074	1000	+	.	gene_id "MSTRG.200657"; transcript_id "MSTRG.200657.4"; exon_number "2";
chr9	StringTie	exon	126181383	126181455	1000	+	.	gene_id "MSTRG.200657"; transcript_id "MSTRG.200657.4"; exon_number "3";
chr9	StringTie	exon	126182695	126183646	1000	+	.	gene_id "MSTRG.200657"; transcript_id "MSTRG.200657.4"; exon_number "4";
chr9	StringTie	transcript	126169834	126182901	1000	+	.	gene_id "MSTRG.200657"; transcript_id "MSTRG.200657.5";
chr9	StringTie	exon	126169834	126169894	1000	+	.	gene_id "MSTRG.200657"; transcript_id "MSTRG.200657.5"; exon_number "1";
chr9	StringTie	exon	126181383	126181455	1000	+	.	gene_id "MSTRG.200657"; transcript_id "MSTRG.200657.5"; exon_number "2";
chr9	StringTie	exon	126182697	126182901	1000	+	.	gene_id "MSTRG.200657"; transcript_id "MSTRG.200657.5"; exon_number "3";
chr9	StringTie	transcript	126169834	126187183	1000	+	.	gene_id "MSTRG.200657"; transcript_id "MSTRG.200657.6";
chr9	StringTie	exon	126169834	126169894	1000	+	.	gene_id "MSTRG.200657"; transcript_id "MSTRG.200657.6"; exon_number "1";
chr9	StringTie	exon	126181383	126181455	1000	+	.	gene_id "MSTRG.200657"; transcript_id "MSTRG.200657.6"; exon_number "2";
chr9	StringTie	exon	126182695	126182836	1000	+	.	gene_id "MSTRG.200657"; transcript_id "MSTRG.200657.6"; exon_number "3";
chr9	StringTie	exon	126185851	126187183	1000	+	.	gene_id "MSTRG.200657"; transcript_id "MSTRG.200657.6"; exon_number "4";
chr9	StringTie	transcript	126181380	126218496	1000	+	.	gene_id "MSTRG.200657"; transcript_id "MSTRG.200657.7";
chr9	StringTie	exon	126181380	126181455	1000	+	.	gene_id "MSTRG.200657"; transcript_id "MSTRG.200657.7"; exon_number "1";
chr9	StringTie	exon	126194632	126218496	1000	+	.	gene_id "MSTRG.200657"; transcript_id "MSTRG.200657.7"; exon_number "2";
chr9	StringTie	transcript	126190902	126215202	1000	+	.	gene_id "MSTRG.200657"; transcript_id "MSTRG.200657.8";
chr9	StringTie	exon	126190902	126191688	1000	+	.	gene_id "MSTRG.200657"; transcript_id "MSTRG.200657.8"; exon_number "1";
chr9	StringTie	exon	126213158	126215202	1000	+	.	gene_id "MSTRG.200657"; transcript_id "MSTRG.200657.8"; exon_number "2";
chr9	StringTie	transcript	126198667	126214619	1000	+	.	gene_id "MSTRG.200657"; transcript_id "MSTRG.200657.9";
chr9	StringTie	exon	126198667	126199015	1000	+	.	gene_id "MSTRG.200657"; transcript_id "MSTRG.200657.9"; exon_number "1";
chr9	StringTie	exon	126213158	126214619	1000	+	.	gene_id "MSTRG.200657"; transcript_id "MSTRG.200657.9"; exon_number "2";
chr9	StringTie	transcript	126219928	126236123	1000	-	.	gene_id "MSTRG.200658"; transcript_id "MSTRG.200658.1";
chr9	StringTie	exon	126219928	126224925	1000	-	.	gene_id "MSTRG.200658"; transcript_id "MSTRG.200658.1"; exon_number "1";
chr9	StringTie	exon	126226098	126226233	1000	-	.	gene_id "MSTRG.200658"; transcript_id "MSTRG.200658.1"; exon_number "2";
chr9	StringTie	exon	126226765	126226939	1000	-	.	gene_id "MSTRG.200658"; transcript_id "MSTRG.200658.1"; exon_number "3";
chr9	StringTie	exon	126235717	126236123	1000	-	.	gene_id "MSTRG.200658"; transcript_id "MSTRG.200658.1"; exon_number "4";
chr9	StringTie	transcript	126227985	126236123	1000	-	.	gene_id "MSTRG.200658"; transcript_id "MSTRG.200658.2";
chr9	StringTie	exon	126227985	126235031	1000	-	.	gene_id "MSTRG.200658"; transcript_id "MSTRG.200658.2"; exon_number "1";
chr9	StringTie	exon	126235717	126236123	1000	-	.	gene_id "MSTRG.200658"; transcript_id "MSTRG.200658.2"; exon_number "2";
chr9	StringTie	transcript	126231062	126236123	1000	-	.	gene_id "MSTRG.200658"; transcript_id "MSTRG.200658.3";
chr9	StringTie	exon	126231062	126234803	1000	-	.	gene_id "MSTRG.200658"; transcript_id "MSTRG.200658.3"; exon_number "1";
chr9	StringTie	exon	126235717	126236123	1000	-	.	gene_id "MSTRG.200658"; transcript_id "MSTRG.200658.3"; exon_number "2";
chr9	StringTie	transcript	126231062	126236123	1000	-	.	gene_id "MSTRG.200658"; transcript_id "MSTRG.200658.4";
chr9	StringTie	exon	126231062	126234798	1000	-	.	gene_id "MSTRG.200658"; transcript_id "MSTRG.200658.4"; exon_number "1";
chr9	StringTie	exon	126235717	126236123	1000	-	.	gene_id "MSTRG.200658"; transcript_id "MSTRG.200658.4"; exon_number "2";
chr9	StringTie	transcript	126226982	126227721	1000	.	.	gene_id "MSTRG.200659"; transcript_id "MSTRG.200659.1";
chr9	StringTie	exon	126226982	126227721	1000	.	.	gene_id "MSTRG.200659"; transcript_id "MSTRG.200659.1"; exon_number "1";
chr10	StringTie	transcript	24111626	24118373	1000	-	.	gene_id "MSTRG.20066"; transcript_id "MSTRG.20066.1";
chr10	StringTie	exon	24111626	24111680	1000	-	.	gene_id "MSTRG.20066"; transcript_id "MSTRG.20066.1"; exon_number "1";
chr10	StringTie	exon	24118218	24118373	1000	-	.	gene_id "MSTRG.20066"; transcript_id "MSTRG.20066.1"; exon_number "2";
chr9	StringTie	transcript	126248990	126249195	1000	.	.	gene_id "MSTRG.200660"; transcript_id "MSTRG.200660.1";
chr9	StringTie	exon	126248990	126249195	1000	.	.	gene_id "MSTRG.200660"; transcript_id "MSTRG.200660.1"; exon_number "1";
chr9	StringTie	transcript	126250078	126251445	1000	.	.	gene_id "MSTRG.200661"; transcript_id "MSTRG.200661.1";
chr9	StringTie	exon	126250078	126251445	1000	.	.	gene_id "MSTRG.200661"; transcript_id "MSTRG.200661.1"; exon_number "1";
chr9	StringTie	transcript	126253518	126254655	1000	.	.	gene_id "MSTRG.200662"; transcript_id "MSTRG.200662.1";
chr9	StringTie	exon	126253518	126254655	1000	.	.	gene_id "MSTRG.200662"; transcript_id "MSTRG.200662.1"; exon_number "1";
chr9	StringTie	transcript	126264430	126264749	1000	.	.	gene_id "MSTRG.200663"; transcript_id "MSTRG.200663.1";
chr9	StringTie	exon	126264430	126264749	1000	.	.	gene_id "MSTRG.200663"; transcript_id "MSTRG.200663.1"; exon_number "1";
chr9	StringTie	transcript	126270121	126275918	1000	-	.	gene_id "MSTRG.200664"; transcript_id "ENST00000419853"; gene_name "RP11-343J18.1"; ref_gene_id "ENSG00000228392";
chr9	StringTie	exon	126270121	126271992	1000	-	.	gene_id "MSTRG.200664"; transcript_id "ENST00000419853"; exon_number "1"; gene_name "RP11-343J18.1"; ref_gene_id "ENSG00000228392";
chr9	StringTie	exon	126272243	126272400	1000	-	.	gene_id "MSTRG.200664"; transcript_id "ENST00000419853"; exon_number "2"; gene_name "RP11-343J18.1"; ref_gene_id "ENSG00000228392";
chr9	StringTie	exon	126275847	126275918	1000	-	.	gene_id "MSTRG.200664"; transcript_id "ENST00000419853"; exon_number "3"; gene_name "RP11-343J18.1"; ref_gene_id "ENSG00000228392";
chr9	StringTie	transcript	126270183	126272349	1000	-	.	gene_id "MSTRG.200664"; transcript_id "MSTRG.200664.2";
chr9	StringTie	exon	126270183	126272349	1000	-	.	gene_id "MSTRG.200664"; transcript_id "MSTRG.200664.2"; exon_number "1";
chr9	StringTie	transcript	126273658	126274147	1000	.	.	gene_id "MSTRG.200665"; transcript_id "MSTRG.200665.1";
chr9	StringTie	exon	126273658	126274147	1000	.	.	gene_id "MSTRG.200665"; transcript_id "MSTRG.200665.1"; exon_number "1";
chr9	StringTie	transcript	126275948	126276172	1000	.	.	gene_id "MSTRG.200666"; transcript_id "MSTRG.200666.1";
chr9	StringTie	exon	126275948	126276172	1000	.	.	gene_id "MSTRG.200666"; transcript_id "MSTRG.200666.1"; exon_number "1";
chr9	StringTie	transcript	126276788	126299273	1000	-	.	gene_id "MSTRG.200667"; transcript_id "MSTRG.200667.1";
chr9	StringTie	exon	126276788	126284505	1000	-	.	gene_id "MSTRG.200667"; transcript_id "MSTRG.200667.1"; exon_number "1";
chr9	StringTie	exon	126296118	126296270	1000	-	.	gene_id "MSTRG.200667"; transcript_id "MSTRG.200667.1"; exon_number "2";
chr9	StringTie	exon	126298064	126299273	1000	-	.	gene_id "MSTRG.200667"; transcript_id "MSTRG.200667.1"; exon_number "3";
chr9	StringTie	transcript	126288269	126298088	1000	-	.	gene_id "MSTRG.200667"; transcript_id "MSTRG.200667.2";
chr9	StringTie	exon	126288269	126290047	1000	-	.	gene_id "MSTRG.200667"; transcript_id "MSTRG.200667.2"; exon_number "1";
chr9	StringTie	exon	126296118	126296270	1000	-	.	gene_id "MSTRG.200667"; transcript_id "MSTRG.200667.2"; exon_number "2";
chr9	StringTie	exon	126298064	126298088	1000	-	.	gene_id "MSTRG.200667"; transcript_id "MSTRG.200667.2"; exon_number "3";
chr9	StringTie	transcript	126300787	126300992	1000	.	.	gene_id "MSTRG.200668"; transcript_id "MSTRG.200668.1";
chr9	StringTie	exon	126300787	126300992	1000	.	.	gene_id "MSTRG.200668"; transcript_id "MSTRG.200668.1"; exon_number "1";
chr9	StringTie	transcript	126305028	126305569	1000	.	.	gene_id "MSTRG.200669"; transcript_id "MSTRG.200669.1";
chr9	StringTie	exon	126305028	126305569	1000	.	.	gene_id "MSTRG.200669"; transcript_id "MSTRG.200669.1"; exon_number "1";
chr10	StringTie	transcript	24142761	24181717	1000	-	.	gene_id "MSTRG.20067"; transcript_id "MSTRG.20067.1";
chr10	StringTie	exon	24142761	24146110	1000	-	.	gene_id "MSTRG.20067"; transcript_id "MSTRG.20067.1"; exon_number "1";
chr10	StringTie	exon	24150408	24150944	1000	-	.	gene_id "MSTRG.20067"; transcript_id "MSTRG.20067.1"; exon_number "2";
chr10	StringTie	exon	24165139	24165259	1000	-	.	gene_id "MSTRG.20067"; transcript_id "MSTRG.20067.1"; exon_number "3";
chr10	StringTie	exon	24181548	24181717	1000	-	.	gene_id "MSTRG.20067"; transcript_id "MSTRG.20067.1"; exon_number "4";
chr10	StringTie	transcript	24143932	24157977	1000	-	.	gene_id "MSTRG.20067"; transcript_id "MSTRG.20067.2";
chr10	StringTie	exon	24143932	24146110	1000	-	.	gene_id "MSTRG.20067"; transcript_id "MSTRG.20067.2"; exon_number "1";
chr10	StringTie	exon	24150408	24150944	1000	-	.	gene_id "MSTRG.20067"; transcript_id "MSTRG.20067.2"; exon_number "2";
chr10	StringTie	exon	24157935	24157977	1000	-	.	gene_id "MSTRG.20067"; transcript_id "MSTRG.20067.2"; exon_number "3";
chr10	StringTie	transcript	24144079	24181567	1000	-	.	gene_id "MSTRG.20067"; transcript_id "MSTRG.20067.3";
chr10	StringTie	exon	24144079	24146110	1000	-	.	gene_id "MSTRG.20067"; transcript_id "MSTRG.20067.3"; exon_number "1";
chr10	StringTie	exon	24165139	24165259	1000	-	.	gene_id "MSTRG.20067"; transcript_id "MSTRG.20067.3"; exon_number "2";
chr10	StringTie	exon	24181548	24181567	1000	-	.	gene_id "MSTRG.20067"; transcript_id "MSTRG.20067.3"; exon_number "3";
chr9	StringTie	transcript	126307912	126317623	1000	.	.	gene_id "MSTRG.200670"; transcript_id "MSTRG.200670.1";
chr9	StringTie	exon	126307912	126317623	1000	.	.	gene_id "MSTRG.200670"; transcript_id "MSTRG.200670.1"; exon_number "1";
chr9	StringTie	transcript	126318029	126321838	1000	+	.	gene_id "MSTRG.200671"; transcript_id "MSTRG.200671.1";
chr9	StringTie	exon	126318029	126321838	1000	+	.	gene_id "MSTRG.200671"; transcript_id "MSTRG.200671.1"; exon_number "1";
chr9	StringTie	transcript	126326849	126507041	1000	+	.	gene_id "MSTRG.200672"; transcript_id "ENST00000361171"; gene_name "MVB12B"; ref_gene_id "ENSG00000196814";
chr9	StringTie	exon	126326849	126327010	1000	+	.	gene_id "MSTRG.200672"; transcript_id "ENST00000361171"; exon_number "1"; gene_name "MVB12B"; ref_gene_id "ENSG00000196814";
chr9	StringTie	exon	126340508	126340630	1000	+	.	gene_id "MSTRG.200672"; transcript_id "ENST00000361171"; exon_number "2"; gene_name "MVB12B"; ref_gene_id "ENSG00000196814";
chr9	StringTie	exon	126381064	126381171	1000	+	.	gene_id "MSTRG.200672"; transcript_id "ENST00000361171"; exon_number "3"; gene_name "MVB12B"; ref_gene_id "ENSG00000196814";
chr9	StringTie	exon	126386562	126386658	1000	+	.	gene_id "MSTRG.200672"; transcript_id "ENST00000361171"; exon_number "4"; gene_name "MVB12B"; ref_gene_id "ENSG00000196814";
chr9	StringTie	exon	126392066	126392195	1000	+	.	gene_id "MSTRG.200672"; transcript_id "ENST00000361171"; exon_number "5"; gene_name "MVB12B"; ref_gene_id "ENSG00000196814";
chr9	StringTie	exon	126395575	126395697	1000	+	.	gene_id "MSTRG.200672"; transcript_id "ENST00000361171"; exon_number "6"; gene_name "MVB12B"; ref_gene_id "ENSG00000196814";
chr9	StringTie	exon	126421854	126421948	1000	+	.	gene_id "MSTRG.200672"; transcript_id "ENST00000361171"; exon_number "7"; gene_name "MVB12B"; ref_gene_id "ENSG00000196814";
chr9	StringTie	exon	126481369	126481424	1000	+	.	gene_id "MSTRG.200672"; transcript_id "ENST00000361171"; exon_number "8"; gene_name "MVB12B"; ref_gene_id "ENSG00000196814";
chr9	StringTie	exon	126483973	126484032	1000	+	.	gene_id "MSTRG.200672"; transcript_id "ENST00000361171"; exon_number "9"; gene_name "MVB12B"; ref_gene_id "ENSG00000196814";
chr9	StringTie	exon	126503177	126507041	1000	+	.	gene_id "MSTRG.200672"; transcript_id "ENST00000361171"; exon_number "10"; gene_name "MVB12B"; ref_gene_id "ENSG00000196814";
chr9	StringTie	transcript	126335219	126395697	1000	+	.	gene_id "MSTRG.200672"; transcript_id "ENST00000402437"; gene_name "MVB12B"; ref_gene_id "ENSG00000196814";
chr9	StringTie	exon	126335219	126335407	1000	+	.	gene_id "MSTRG.200672"; transcript_id "ENST00000402437"; exon_number "1"; gene_name "MVB12B"; ref_gene_id "ENSG00000196814";
chr9	StringTie	exon	126340508	126340630	1000	+	.	gene_id "MSTRG.200672"; transcript_id "ENST00000402437"; exon_number "2"; gene_name "MVB12B"; ref_gene_id "ENSG00000196814";
chr9	StringTie	exon	126381064	126381171	1000	+	.	gene_id "MSTRG.200672"; transcript_id "ENST00000402437"; exon_number "3"; gene_name "MVB12B"; ref_gene_id "ENSG00000196814";
chr9	StringTie	exon	126386562	126386658	1000	+	.	gene_id "MSTRG.200672"; transcript_id "ENST00000402437"; exon_number "4"; gene_name "MVB12B"; ref_gene_id "ENSG00000196814";
chr9	StringTie	exon	126392066	126392195	1000	+	.	gene_id "MSTRG.200672"; transcript_id "ENST00000402437"; exon_number "5"; gene_name "MVB12B"; ref_gene_id "ENSG00000196814";
chr9	StringTie	exon	126395575	126395697	1000	+	.	gene_id "MSTRG.200672"; transcript_id "ENST00000402437"; exon_number "6"; gene_name "MVB12B"; ref_gene_id "ENSG00000196814";
chr9	StringTie	transcript	126516417	126518808	1000	+	.	gene_id "MSTRG.200672"; transcript_id "ENST00000454034"; gene_name "RP11-205K6.1"; ref_gene_id "ENSG00000233721";
chr9	StringTie	exon	126516417	126516681	1000	+	.	gene_id "MSTRG.200672"; transcript_id "ENST00000454034"; exon_number "1"; gene_name "RP11-205K6.1"; ref_gene_id "ENSG00000233721";
chr9	StringTie	exon	126518355	126518808	1000	+	.	gene_id "MSTRG.200672"; transcript_id "ENST00000454034"; exon_number "2"; gene_name "RP11-205K6.1"; ref_gene_id "ENSG00000233721";
chr9	StringTie	transcript	126395640	126448409	1000	+	.	gene_id "MSTRG.200672"; transcript_id "ENST00000470567"; gene_name "MVB12B"; ref_gene_id "ENSG00000196814";
chr9	StringTie	exon	126395640	126395697	1000	+	.	gene_id "MSTRG.200672"; transcript_id "ENST00000470567"; exon_number "1"; gene_name "MVB12B"; ref_gene_id "ENSG00000196814";
chr9	StringTie	exon	126421854	126421948	1000	+	.	gene_id "MSTRG.200672"; transcript_id "ENST00000470567"; exon_number "2"; gene_name "MVB12B"; ref_gene_id "ENSG00000196814";
chr9	StringTie	exon	126448142	126448409	1000	+	.	gene_id "MSTRG.200672"; transcript_id "ENST00000470567"; exon_number "3"; gene_name "MVB12B"; ref_gene_id "ENSG00000196814";
chr9	StringTie	transcript	126480813	126507041	1000	+	.	gene_id "MSTRG.200672"; transcript_id "ENST00000485886"; gene_name "MVB12B"; ref_gene_id "ENSG00000196814";
chr9	StringTie	exon	126480813	126481424	1000	+	.	gene_id "MSTRG.200672"; transcript_id "ENST00000485886"; exon_number "1"; gene_name "MVB12B"; ref_gene_id "ENSG00000196814";
chr9	StringTie	exon	126483973	126484032	1000	+	.	gene_id "MSTRG.200672"; transcript_id "ENST00000485886"; exon_number "2"; gene_name "MVB12B"; ref_gene_id "ENSG00000196814";
chr9	StringTie	exon	126503177	126507041	1000	+	.	gene_id "MSTRG.200672"; transcript_id "ENST00000485886"; exon_number "3"; gene_name "MVB12B"; ref_gene_id "ENSG00000196814";
chr9	StringTie	transcript	126421854	126448409	1000	+	.	gene_id "MSTRG.200672"; transcript_id "ENST00000489570"; gene_name "MVB12B"; ref_gene_id "ENSG00000196814";
chr9	StringTie	exon	126421854	126421948	1000	+	.	gene_id "MSTRG.200672"; transcript_id "ENST00000489570"; exon_number "1"; gene_name "MVB12B"; ref_gene_id "ENSG00000196814";
chr9	StringTie	exon	126448026	126448409	1000	+	.	gene_id "MSTRG.200672"; transcript_id "ENST00000489570"; exon_number "2"; gene_name "MVB12B"; ref_gene_id "ENSG00000196814";
chr9	StringTie	transcript	126326862	126397633	1000	+	.	gene_id "MSTRG.200672"; transcript_id "ENST00000489637"; gene_name "MVB12B"; ref_gene_id "ENSG00000196814";
chr9	StringTie	exon	126326862	126327010	1000	+	.	gene_id "MSTRG.200672"; transcript_id "ENST00000489637"; exon_number "1"; gene_name "MVB12B"; ref_gene_id "ENSG00000196814";
chr9	StringTie	exon	126340508	126340630	1000	+	.	gene_id "MSTRG.200672"; transcript_id "ENST00000489637"; exon_number "2"; gene_name "MVB12B"; ref_gene_id "ENSG00000196814";
chr9	StringTie	exon	126381064	126381171	1000	+	.	gene_id "MSTRG.200672"; transcript_id "ENST00000489637"; exon_number "3"; gene_name "MVB12B"; ref_gene_id "ENSG00000196814";
chr9	StringTie	exon	126386562	126386658	1000	+	.	gene_id "MSTRG.200672"; transcript_id "ENST00000489637"; exon_number "4"; gene_name "MVB12B"; ref_gene_id "ENSG00000196814";
chr9	StringTie	exon	126392066	126392195	1000	+	.	gene_id "MSTRG.200672"; transcript_id "ENST00000489637"; exon_number "5"; gene_name "MVB12B"; ref_gene_id "ENSG00000196814";
chr9	StringTie	exon	126395575	126397633	1000	+	.	gene_id "MSTRG.200672"; transcript_id "ENST00000489637"; exon_number "6"; gene_name "MVB12B"; ref_gene_id "ENSG00000196814";
chr9	StringTie	transcript	126326025	126342266	1000	+	.	gene_id "MSTRG.200672"; transcript_id "MSTRG.200672.1";
chr9	StringTie	exon	126326025	126327010	1000	+	.	gene_id "MSTRG.200672"; transcript_id "MSTRG.200672.1"; exon_number "1";
chr9	StringTie	exon	126340508	126340630	1000	+	.	gene_id "MSTRG.200672"; transcript_id "MSTRG.200672.1"; exon_number "2";
chr9	StringTie	exon	126340741	126342266	1000	+	.	gene_id "MSTRG.200672"; transcript_id "MSTRG.200672.1"; exon_number "3";
chr9	StringTie	transcript	126447618	126448365	1000	+	.	gene_id "MSTRG.200672"; transcript_id "MSTRG.200672.100";
chr9	StringTie	exon	126447618	126447710	1000	+	.	gene_id "MSTRG.200672"; transcript_id "MSTRG.200672.100"; exon_number "1";
chr9	StringTie	exon	126447846	126448025	1000	+	.	gene_id "MSTRG.200672"; transcript_id "MSTRG.200672.100"; exon_number "2";
chr9	StringTie	exon	126448142	126448365	1000	+	.	gene_id "MSTRG.200672"; transcript_id "MSTRG.200672.100"; exon_number "3";
chr9	StringTie	transcript	126450073	126456461	1000	+	.	gene_id "MSTRG.200672"; transcript_id "MSTRG.200672.101";
chr9	StringTie	exon	126450073	126450162	1000	+	.	gene_id "MSTRG.200672"; transcript_id "MSTRG.200672.101"; exon_number "1";
chr9	StringTie	exon	126455209	126456461	1000	+	.	gene_id "MSTRG.200672"; transcript_id "MSTRG.200672.101"; exon_number "2";
chr9	StringTie	transcript	126451557	126507039	1000	+	.	gene_id "MSTRG.200672"; transcript_id "MSTRG.200672.102";
chr9	StringTie	exon	126451557	126452325	1000	+	.	gene_id "MSTRG.200672"; transcript_id "MSTRG.200672.102"; exon_number "1";
chr9	StringTie	exon	126455209	126456033	1000	+	.	gene_id "MSTRG.200672"; transcript_id "MSTRG.200672.102"; exon_number "2";
chr9	StringTie	exon	126481369	126481424	1000	+	.	gene_id "MSTRG.200672"; transcript_id "MSTRG.200672.102"; exon_number "3";
chr9	StringTie	exon	126483973	126484032	1000	+	.	gene_id "MSTRG.200672"; transcript_id "MSTRG.200672.102"; exon_number "4";
chr9	StringTie	exon	126503177	126507039	1000	+	.	gene_id "MSTRG.200672"; transcript_id "MSTRG.200672.102"; exon_number "5";
chr9	StringTie	transcript	126454961	126456439	1000	+	.	gene_id "MSTRG.200672"; transcript_id "MSTRG.200672.103";
chr9	StringTie	exon	126454961	126455081	1000	+	.	gene_id "MSTRG.200672"; transcript_id "MSTRG.200672.103"; exon_number "1";
chr9	StringTie	exon	126455209	126456439	1000	+	.	gene_id "MSTRG.200672"; transcript_id "MSTRG.200672.103"; exon_number "2";
chr9	StringTie	transcript	126466685	126516626	1000	+	.	gene_id "MSTRG.200672"; transcript_id "MSTRG.200672.104";
chr9	StringTie	exon	126466685	126467419	1000	+	.	gene_id "MSTRG.200672"; transcript_id "MSTRG.200672.104"; exon_number "1";
chr9	StringTie	exon	126481369	126481424	1000	+	.	gene_id "MSTRG.200672"; transcript_id "MSTRG.200672.104"; exon_number "2";
chr9	StringTie	exon	126483973	126484032	1000	+	.	gene_id "MSTRG.200672"; transcript_id "MSTRG.200672.104"; exon_number "3";
chr9	StringTie	exon	126503177	126507077	1000	+	.	gene_id "MSTRG.200672"; transcript_id "MSTRG.200672.104"; exon_number "4";
chr9	StringTie	exon	126513261	126513359	1000	+	.	gene_id "MSTRG.200672"; transcript_id "MSTRG.200672.104"; exon_number "5";
chr9	StringTie	exon	126516524	126516626	1000	+	.	gene_id "MSTRG.200672"; transcript_id "MSTRG.200672.104"; exon_number "6";
chr9	StringTie	transcript	126467309	126507038	1000	+	.	gene_id "MSTRG.200672"; transcript_id "MSTRG.200672.105";
chr9	StringTie	exon	126467309	126467444	1000	+	.	gene_id "MSTRG.200672"; transcript_id "MSTRG.200672.105"; exon_number "1";
chr9	StringTie	exon	126481369	126481424	1000	+	.	gene_id "MSTRG.200672"; transcript_id "MSTRG.200672.105"; exon_number "2";
chr9	StringTie	exon	126483973	126484032	1000	+	.	gene_id "MSTRG.200672"; transcript_id "MSTRG.200672.105"; exon_number "3";
chr9	StringTie	exon	126503177	126507038	1000	+	.	gene_id "MSTRG.200672"; transcript_id "MSTRG.200672.105"; exon_number "4";
chr9	StringTie	transcript	126467400	126518480	1000	+	.	gene_id "MSTRG.200672"; transcript_id "MSTRG.200672.106";
chr9	StringTie	exon	126467400	126467419	1000	+	.	gene_id "MSTRG.200672"; transcript_id "MSTRG.200672.106"; exon_number "1";
chr9	StringTie	exon	126481369	126481424	1000	+	.	gene_id "MSTRG.200672"; transcript_id "MSTRG.200672.106"; exon_number "2";
chr9	StringTie	exon	126483973	126484032	1000	+	.	gene_id "MSTRG.200672"; transcript_id "MSTRG.200672.106"; exon_number "3";
chr9	StringTie	exon	126503177	126507077	1000	+	.	gene_id "MSTRG.200672"; transcript_id "MSTRG.200672.106"; exon_number "4";
chr9	StringTie	exon	126518355	126518480	1000	+	.	gene_id "MSTRG.200672"; transcript_id "MSTRG.200672.106"; exon_number "5";
chr9	StringTie	transcript	126469316	126507045	1000	+	.	gene_id "MSTRG.200672"; transcript_id "MSTRG.200672.107";
chr9	StringTie	exon	126469316	126469335	1000	+	.	gene_id "MSTRG.200672"; transcript_id "MSTRG.200672.107"; exon_number "1";
chr9	StringTie	exon	126481369	126481424	1000	+	.	gene_id "MSTRG.200672"; transcript_id "MSTRG.200672.107"; exon_number "2";
chr9	StringTie	exon	126483973	126484032	1000	+	.	gene_id "MSTRG.200672"; transcript_id "MSTRG.200672.107"; exon_number "3";
chr9	StringTie	exon	126503177	126507045	1000	+	.	gene_id "MSTRG.200672"; transcript_id "MSTRG.200672.107"; exon_number "4";
chr9	StringTie	transcript	126469594	126507045	1000	+	.	gene_id "MSTRG.200672"; transcript_id "MSTRG.200672.108";
chr9	StringTie	exon	126469594	126469772	1000	+	.	gene_id "MSTRG.200672"; transcript_id "MSTRG.200672.108"; exon_number "1";
chr9	StringTie	exon	126481369	126481424	1000	+	.	gene_id "MSTRG.200672"; transcript_id "MSTRG.200672.108"; exon_number "2";
chr9	StringTie	exon	126483973	126484032	1000	+	.	gene_id "MSTRG.200672"; transcript_id "MSTRG.200672.108"; exon_number "3";
chr9	StringTie	exon	126503177	126507045	1000	+	.	gene_id "MSTRG.200672"; transcript_id "MSTRG.200672.108"; exon_number "4";
chr9	StringTie	transcript	126470988	126513321	1000	+	.	gene_id "MSTRG.200672"; transcript_id "MSTRG.200672.109";
chr9	StringTie	exon	126470988	126474945	1000	+	.	gene_id "MSTRG.200672"; transcript_id "MSTRG.200672.109"; exon_number "1";
chr9	StringTie	exon	126481369	126481424	1000	+	.	gene_id "MSTRG.200672"; transcript_id "MSTRG.200672.109"; exon_number "2";
chr9	StringTie	exon	126483973	126484032	1000	+	.	gene_id "MSTRG.200672"; transcript_id "MSTRG.200672.109"; exon_number "3";
chr9	StringTie	exon	126503177	126507077	1000	+	.	gene_id "MSTRG.200672"; transcript_id "MSTRG.200672.109"; exon_number "4";
chr9	StringTie	exon	126513261	126513321	1000	+	.	gene_id "MSTRG.200672"; transcript_id "MSTRG.200672.109"; exon_number "5";
chr9	StringTie	transcript	126326862	126441386	1000	+	.	gene_id "MSTRG.200672"; transcript_id "MSTRG.200672.11";
chr9	StringTie	exon	126326862	126327010	1000	+	.	gene_id "MSTRG.200672"; transcript_id "MSTRG.200672.11"; exon_number "1";
chr9	StringTie	exon	126340508	126340630	1000	+	.	gene_id "MSTRG.200672"; transcript_id "MSTRG.200672.11"; exon_number "2";
chr9	StringTie	exon	126381064	126381171	1000	+	.	gene_id "MSTRG.200672"; transcript_id "MSTRG.200672.11"; exon_number "3";
chr9	StringTie	exon	126386562	126386658	1000	+	.	gene_id "MSTRG.200672"; transcript_id "MSTRG.200672.11"; exon_number "4";
chr9	StringTie	exon	126392066	126392195	1000	+	.	gene_id "MSTRG.200672"; transcript_id "MSTRG.200672.11"; exon_number "5";
chr9	StringTie	exon	126395575	126395697	1000	+	.	gene_id "MSTRG.200672"; transcript_id "MSTRG.200672.11"; exon_number "6";
chr9	StringTie	exon	126416917	126416986	1000	+	.	gene_id "MSTRG.200672"; transcript_id "MSTRG.200672.11"; exon_number "7";
chr9	StringTie	exon	126421854	126421948	1000	+	.	gene_id "MSTRG.200672"; transcript_id "MSTRG.200672.11"; exon_number "8";
chr9	StringTie	exon	126441236	126441386	1000	+	.	gene_id "MSTRG.200672"; transcript_id "MSTRG.200672.11"; exon_number "9";
chr9	StringTie	transcript	126473085	126486176	1000	+	.	gene_id "MSTRG.200672"; transcript_id "MSTRG.200672.110";
chr9	StringTie	exon	126473085	126485561	1000	+	.	gene_id "MSTRG.200672"; transcript_id "MSTRG.200672.110"; exon_number "1";
chr9	StringTie	exon	126485621	126486176	1000	+	.	gene_id "MSTRG.200672"; transcript_id "MSTRG.200672.110"; exon_number "2";
chr9	StringTie	transcript	126475221	126507046	1000	+	.	gene_id "MSTRG.200672"; transcript_id "MSTRG.200672.111";
chr9	StringTie	exon	126475221	126475335	1000	+	.	gene_id "MSTRG.200672"; transcript_id "MSTRG.200672.111"; exon_number "1";
chr9	StringTie	exon	126481369	126481424	1000	+	.	gene_id "MSTRG.200672"; transcript_id "MSTRG.200672.111"; exon_number "2";
chr9	StringTie	exon	126483973	126484032	1000	+	.	gene_id "MSTRG.200672"; transcript_id "MSTRG.200672.111"; exon_number "3";
chr9	StringTie	exon	126503177	126505194	1000	+	.	gene_id "MSTRG.200672"; transcript_id "MSTRG.200672.111"; exon_number "4";
chr9	StringTie	exon	126505354	126507046	1000	+	.	gene_id "MSTRG.200672"; transcript_id "MSTRG.200672.111"; exon_number "5";
chr9	StringTie	transcript	126479699	126507045	1000	+	.	gene_id "MSTRG.200672"; transcript_id "MSTRG.200672.112";
chr9	StringTie	exon	126479699	126479802	1000	+	.	gene_id "MSTRG.200672"; transcript_id "MSTRG.200672.112"; exon_number "1";
chr9	StringTie	exon	126481369	126481424	1000	+	.	gene_id "MSTRG.200672"; transcript_id "MSTRG.200672.112"; exon_number "2";
chr9	StringTie	exon	126483973	126484032	1000	+	.	gene_id "MSTRG.200672"; transcript_id "MSTRG.200672.112"; exon_number "3";
chr9	StringTie	exon	126503177	126507045	1000	+	.	gene_id "MSTRG.200672"; transcript_id "MSTRG.200672.112"; exon_number "4";
chr9	StringTie	transcript	126479742	126507046	1000	+	.	gene_id "MSTRG.200672"; transcript_id "MSTRG.200672.113";
chr9	StringTie	exon	126479742	126479833	1000	+	.	gene_id "MSTRG.200672"; transcript_id "MSTRG.200672.113"; exon_number "1";
chr9	StringTie	exon	126481369	126481424	1000	+	.	gene_id "MSTRG.200672"; transcript_id "MSTRG.200672.113"; exon_number "2";
chr9	StringTie	exon	126483973	126484032	1000	+	.	gene_id "MSTRG.200672"; transcript_id "MSTRG.200672.113"; exon_number "3";
chr9	StringTie	exon	126503177	126507046	1000	+	.	gene_id "MSTRG.200672"; transcript_id "MSTRG.200672.113"; exon_number "4";
chr9	StringTie	transcript	126480965	126507040	1000	+	.	gene_id "MSTRG.200672"; transcript_id "MSTRG.200672.115";
chr9	StringTie	exon	126480965	126481424	1000	+	.	gene_id "MSTRG.200672"; transcript_id "MSTRG.200672.115"; exon_number "1";
chr9	StringTie	exon	126483973	126484032	1000	+	.	gene_id "MSTRG.200672"; transcript_id "MSTRG.200672.115"; exon_number "2";
chr9	StringTie	exon	126503177	126506663	1000	+	.	gene_id "MSTRG.200672"; transcript_id "MSTRG.200672.115"; exon_number "3";
chr9	StringTie	exon	126506737	126507040	1000	+	.	gene_id "MSTRG.200672"; transcript_id "MSTRG.200672.115"; exon_number "4";
chr9	StringTie	transcript	126481034	126507046	1000	+	.	gene_id "MSTRG.200672"; transcript_id "MSTRG.200672.116";
chr9	StringTie	exon	126481034	126481424	1000	+	.	gene_id "MSTRG.200672"; transcript_id "MSTRG.200672.116"; exon_number "1";
chr9	StringTie	exon	126503177	126507046	1000	+	.	gene_id "MSTRG.200672"; transcript_id "MSTRG.200672.116"; exon_number "2";
chr9	StringTie	transcript	126481312	126507045	1000	+	.	gene_id "MSTRG.200672"; transcript_id "MSTRG.200672.117";
chr9	StringTie	exon	126481312	126481424	1000	+	.	gene_id "MSTRG.200672"; transcript_id "MSTRG.200672.117"; exon_number "1";
chr9	StringTie	exon	126483973	126484032	1000	+	.	gene_id "MSTRG.200672"; transcript_id "MSTRG.200672.117"; exon_number "2";
chr9	StringTie	exon	126503177	126505051	1000	+	.	gene_id "MSTRG.200672"; transcript_id "MSTRG.200672.117"; exon_number "3";
chr9	StringTie	exon	126505080	126507045	1000	+	.	gene_id "MSTRG.200672"; transcript_id "MSTRG.200672.117"; exon_number "4";
chr9	StringTie	transcript	126481316	126507045	1000	+	.	gene_id "MSTRG.200672"; transcript_id "MSTRG.200672.118";
chr9	StringTie	exon	126481316	126481424	1000	+	.	gene_id "MSTRG.200672"; transcript_id "MSTRG.200672.118"; exon_number "1";
chr9	StringTie	exon	126483973	126484032	1000	+	.	gene_id "MSTRG.200672"; transcript_id "MSTRG.200672.118"; exon_number "2";
chr9	StringTie	exon	126503177	126504048	1000	+	.	gene_id "MSTRG.200672"; transcript_id "MSTRG.200672.118"; exon_number "3";
chr9	StringTie	exon	126504156	126507045	1000	+	.	gene_id "MSTRG.200672"; transcript_id "MSTRG.200672.118"; exon_number "4";
chr9	StringTie	transcript	126481325	126507044	1000	+	.	gene_id "MSTRG.200672"; transcript_id "MSTRG.200672.119";
chr9	StringTie	exon	126481325	126481424	1000	+	.	gene_id "MSTRG.200672"; transcript_id "MSTRG.200672.119"; exon_number "1";
chr9	StringTie	exon	126483973	126484032	1000	+	.	gene_id "MSTRG.200672"; transcript_id "MSTRG.200672.119"; exon_number "2";
chr9	StringTie	exon	126503177	126505051	1000	+	.	gene_id "MSTRG.200672"; transcript_id "MSTRG.200672.119"; exon_number "3";
chr9	StringTie	exon	126505406	126506197	1000	+	.	gene_id "MSTRG.200672"; transcript_id "MSTRG.200672.119"; exon_number "4";
chr9	StringTie	exon	126506306	126507044	1000	+	.	gene_id "MSTRG.200672"; transcript_id "MSTRG.200672.119"; exon_number "5";
chr9	StringTie	transcript	126326862	126448586	1000	+	.	gene_id "MSTRG.200672"; transcript_id "MSTRG.200672.12";
chr9	StringTie	exon	126326862	126327010	1000	+	.	gene_id "MSTRG.200672"; transcript_id "MSTRG.200672.12"; exon_number "1";
chr9	StringTie	exon	126340508	126340630	1000	+	.	gene_id "MSTRG.200672"; transcript_id "MSTRG.200672.12"; exon_number "2";
chr9	StringTie	exon	126381064	126381171	1000	+	.	gene_id "MSTRG.200672"; transcript_id "MSTRG.200672.12"; exon_number "3";
chr9	StringTie	exon	126386562	126386658	1000	+	.	gene_id "MSTRG.200672"; transcript_id "MSTRG.200672.12"; exon_number "4";
chr9	StringTie	exon	126392066	126392195	1000	+	.	gene_id "MSTRG.200672"; transcript_id "MSTRG.200672.12"; exon_number "5";
chr9	StringTie	exon	126395575	126395697	1000	+	.	gene_id "MSTRG.200672"; transcript_id "MSTRG.200672.12"; exon_number "6";
chr9	StringTie	exon	126421854	126421948	1000	+	.	gene_id "MSTRG.200672"; transcript_id "MSTRG.200672.12"; exon_number "7";
chr9	StringTie	exon	126448142	126448586	1000	+	.	gene_id "MSTRG.200672"; transcript_id "MSTRG.200672.12"; exon_number "8";
chr9	StringTie	transcript	126481366	126507045	1000	+	.	gene_id "MSTRG.200672"; transcript_id "MSTRG.200672.120";
chr9	StringTie	exon	126481366	126481424	1000	+	.	gene_id "MSTRG.200672"; transcript_id "MSTRG.200672.120"; exon_number "1";
chr9	StringTie	exon	126483973	126484032	1000	+	.	gene_id "MSTRG.200672"; transcript_id "MSTRG.200672.120"; exon_number "2";
chr9	StringTie	exon	126503177	126505244	1000	+	.	gene_id "MSTRG.200672"; transcript_id "MSTRG.200672.120"; exon_number "3";
chr9	StringTie	exon	126506264	126507045	1000	+	.	gene_id "MSTRG.200672"; transcript_id "MSTRG.200672.120"; exon_number "4";
chr9	StringTie	transcript	126481370	126507045	1000	+	.	gene_id "MSTRG.200672"; transcript_id "MSTRG.200672.121";
chr9	StringTie	exon	126481370	126481424	1000	+	.	gene_id "MSTRG.200672"; transcript_id "MSTRG.200672.121"; exon_number "1";
chr9	StringTie	exon	126483973	126484032	1000	+	.	gene_id "MSTRG.200672"; transcript_id "MSTRG.200672.121"; exon_number "2";
chr9	StringTie	exon	126503177	126505214	1000	+	.	gene_id "MSTRG.200672"; transcript_id "MSTRG.200672.121"; exon_number "3";
chr9	StringTie	exon	126505268	126507045	1000	+	.	gene_id "MSTRG.200672"; transcript_id "MSTRG.200672.121"; exon_number "4";
chr9	StringTie	transcript	126326862	126423406	1000	+	.	gene_id "MSTRG.200672"; transcript_id "MSTRG.200672.13";
chr9	StringTie	exon	126326862	126327010	1000	+	.	gene_id "MSTRG.200672"; transcript_id "MSTRG.200672.13"; exon_number "1";
chr9	StringTie	exon	126340508	126340630	1000	+	.	gene_id "MSTRG.200672"; transcript_id "MSTRG.200672.13"; exon_number "2";
chr9	StringTie	exon	126381064	126381171	1000	+	.	gene_id "MSTRG.200672"; transcript_id "MSTRG.200672.13"; exon_number "3";
chr9	StringTie	exon	126386562	126386658	1000	+	.	gene_id "MSTRG.200672"; transcript_id "MSTRG.200672.13"; exon_number "4";
chr9	StringTie	exon	126392066	126392195	1000	+	.	gene_id "MSTRG.200672"; transcript_id "MSTRG.200672.13"; exon_number "5";
chr9	StringTie	exon	126395575	126395697	1000	+	.	gene_id "MSTRG.200672"; transcript_id "MSTRG.200672.13"; exon_number "6";
chr9	StringTie	exon	126408420	126408554	1000	+	.	gene_id "MSTRG.200672"; transcript_id "MSTRG.200672.13"; exon_number "7";
chr9	StringTie	exon	126421854	126421948	1000	+	.	gene_id "MSTRG.200672"; transcript_id "MSTRG.200672.13"; exon_number "8";
chr9	StringTie	exon	126423242	126423406	1000	+	.	gene_id "MSTRG.200672"; transcript_id "MSTRG.200672.13"; exon_number "9";
chr9	StringTie	transcript	126326862	126422215	1000	+	.	gene_id "MSTRG.200672"; transcript_id "MSTRG.200672.14";
chr9	StringTie	exon	126326862	126327010	1000	+	.	gene_id "MSTRG.200672"; transcript_id "MSTRG.200672.14"; exon_number "1";
chr9	StringTie	exon	126340508	126340630	1000	+	.	gene_id "MSTRG.200672"; transcript_id "MSTRG.200672.14"; exon_number "2";
chr9	StringTie	exon	126381064	126381171	1000	+	.	gene_id "MSTRG.200672"; transcript_id "MSTRG.200672.14"; exon_number "3";
chr9	StringTie	exon	126386562	126386658	1000	+	.	gene_id "MSTRG.200672"; transcript_id "MSTRG.200672.14"; exon_number "4";
chr9	StringTie	exon	126392066	126392195	1000	+	.	gene_id "MSTRG.200672"; transcript_id "MSTRG.200672.14"; exon_number "5";
chr9	StringTie	exon	126395575	126395697	1000	+	.	gene_id "MSTRG.200672"; transcript_id "MSTRG.200672.14"; exon_number "6";
chr9	StringTie	exon	126408420	126408554	1000	+	.	gene_id "MSTRG.200672"; transcript_id "MSTRG.200672.14"; exon_number "7";
chr9	StringTie	exon	126421854	126421948	1000	+	.	gene_id "MSTRG.200672"; transcript_id "MSTRG.200672.14"; exon_number "8";
chr9	StringTie	exon	126422194	126422215	1000	+	.	gene_id "MSTRG.200672"; transcript_id "MSTRG.200672.14"; exon_number "9";
chr9	StringTie	transcript	126326862	126424829	1000	+	.	gene_id "MSTRG.200672"; transcript_id "MSTRG.200672.15";
chr9	StringTie	exon	126326862	126327010	1000	+	.	gene_id "MSTRG.200672"; transcript_id "MSTRG.200672.15"; exon_number "1";
chr9	StringTie	exon	126340508	126340630	1000	+	.	gene_id "MSTRG.200672"; transcript_id "MSTRG.200672.15"; exon_number "2";
chr9	StringTie	exon	126381064	126381171	1000	+	.	gene_id "MSTRG.200672"; transcript_id "MSTRG.200672.15"; exon_number "3";
chr9	StringTie	exon	126386562	126386658	1000	+	.	gene_id "MSTRG.200672"; transcript_id "MSTRG.200672.15"; exon_number "4";
chr9	StringTie	exon	126392066	126392195	1000	+	.	gene_id "MSTRG.200672"; transcript_id "MSTRG.200672.15"; exon_number "5";
chr9	StringTie	exon	126395575	126395697	1000	+	.	gene_id "MSTRG.200672"; transcript_id "MSTRG.200672.15"; exon_number "6";
chr9	StringTie	exon	126408420	126408554	1000	+	.	gene_id "MSTRG.200672"; transcript_id "MSTRG.200672.15"; exon_number "7";
chr9	StringTie	exon	126421854	126421948	1000	+	.	gene_id "MSTRG.200672"; transcript_id "MSTRG.200672.15"; exon_number "8";
chr9	StringTie	exon	126424295	126424829	1000	+	.	gene_id "MSTRG.200672"; transcript_id "MSTRG.200672.15"; exon_number "9";
chr9	StringTie	transcript	126326862	126439007	1000	+	.	gene_id "MSTRG.200672"; transcript_id "MSTRG.200672.16";
chr9	StringTie	exon	126326862	126327010	1000	+	.	gene_id "MSTRG.200672"; transcript_id "MSTRG.200672.16"; exon_number "1";
chr9	StringTie	exon	126340508	126340630	1000	+	.	gene_id "MSTRG.200672"; transcript_id "MSTRG.200672.16"; exon_number "2";
chr9	StringTie	exon	126381064	126381171	1000	+	.	gene_id "MSTRG.200672"; transcript_id "MSTRG.200672.16"; exon_number "3";
chr9	StringTie	exon	126386562	126386658	1000	+	.	gene_id "MSTRG.200672"; transcript_id "MSTRG.200672.16"; exon_number "4";
chr9	StringTie	exon	126392066	126392195	1000	+	.	gene_id "MSTRG.200672"; transcript_id "MSTRG.200672.16"; exon_number "5";
chr9	StringTie	exon	126395575	126395697	1000	+	.	gene_id "MSTRG.200672"; transcript_id "MSTRG.200672.16"; exon_number "6";
chr9	StringTie	exon	126408420	126408554	1000	+	.	gene_id "MSTRG.200672"; transcript_id "MSTRG.200672.16"; exon_number "7";
chr9	StringTie	exon	126421854	126421948	1000	+	.	gene_id "MSTRG.200672"; transcript_id "MSTRG.200672.16"; exon_number "8";
chr9	StringTie	exon	126438906	126439007	1000	+	.	gene_id "MSTRG.200672"; transcript_id "MSTRG.200672.16"; exon_number "9";
chr9	StringTie	transcript	126326862	126507041	1000	+	.	gene_id "MSTRG.200672"; transcript_id "MSTRG.200672.17";
chr9	StringTie	exon	126326862	126327010	1000	+	.	gene_id "MSTRG.200672"; transcript_id "MSTRG.200672.17"; exon_number "1";
chr9	StringTie	exon	126340508	126340630	1000	+	.	gene_id "MSTRG.200672"; transcript_id "MSTRG.200672.17"; exon_number "2";
chr9	StringTie	exon	126381064	126381171	1000	+	.	gene_id "MSTRG.200672"; transcript_id "MSTRG.200672.17"; exon_number "3";
chr9	StringTie	exon	126386562	126386658	1000	+	.	gene_id "MSTRG.200672"; transcript_id "MSTRG.200672.17"; exon_number "4";
chr9	StringTie	exon	126392066	126392195	1000	+	.	gene_id "MSTRG.200672"; transcript_id "MSTRG.200672.17"; exon_number "5";
chr9	StringTie	exon	126395575	126395697	1000	+	.	gene_id "MSTRG.200672"; transcript_id "MSTRG.200672.17"; exon_number "6";
chr9	StringTie	exon	126421854	126421948	1000	+	.	gene_id "MSTRG.200672"; transcript_id "MSTRG.200672.17"; exon_number "7";
chr9	StringTie	exon	126455209	126455330	1000	+	.	gene_id "MSTRG.200672"; transcript_id "MSTRG.200672.17"; exon_number "8";
chr9	StringTie	exon	126481369	126481424	1000	+	.	gene_id "MSTRG.200672"; transcript_id "MSTRG.200672.17"; exon_number "9";
chr9	StringTie	exon	126483973	126484032	1000	+	.	gene_id "MSTRG.200672"; transcript_id "MSTRG.200672.17"; exon_number "10";
chr9	StringTie	exon	126503177	126507041	1000	+	.	gene_id "MSTRG.200672"; transcript_id "MSTRG.200672.17"; exon_number "11";
chr9	StringTie	transcript	126326904	126342145	1000	+	.	gene_id "MSTRG.200672"; transcript_id "MSTRG.200672.19";
chr9	StringTie	exon	126326904	126327010	1000	+	.	gene_id "MSTRG.200672"; transcript_id "MSTRG.200672.19"; exon_number "1";
chr9	StringTie	exon	126340508	126340630	1000	+	.	gene_id "MSTRG.200672"; transcript_id "MSTRG.200672.19"; exon_number "2";
chr9	StringTie	exon	126341731	126342145	1000	+	.	gene_id "MSTRG.200672"; transcript_id "MSTRG.200672.19"; exon_number "3";
chr9	StringTie	transcript	126326084	126346395	1000	+	.	gene_id "MSTRG.200672"; transcript_id "MSTRG.200672.2";
chr9	StringTie	exon	126326084	126327010	1000	+	.	gene_id "MSTRG.200672"; transcript_id "MSTRG.200672.2"; exon_number "1";
chr9	StringTie	exon	126340508	126340630	1000	+	.	gene_id "MSTRG.200672"; transcript_id "MSTRG.200672.2"; exon_number "2";
chr9	StringTie	exon	126344151	126346395	1000	+	.	gene_id "MSTRG.200672"; transcript_id "MSTRG.200672.2"; exon_number "3";
chr9	StringTie	transcript	126326918	126507043	1000	+	.	gene_id "MSTRG.200672"; transcript_id "MSTRG.200672.20";
chr9	StringTie	exon	126326918	126327010	1000	+	.	gene_id "MSTRG.200672"; transcript_id "MSTRG.200672.20"; exon_number "1";
chr9	StringTie	exon	126340508	126340630	1000	+	.	gene_id "MSTRG.200672"; transcript_id "MSTRG.200672.20"; exon_number "2";
chr9	StringTie	exon	126381064	126381171	1000	+	.	gene_id "MSTRG.200672"; transcript_id "MSTRG.200672.20"; exon_number "3";
chr9	StringTie	exon	126386562	126386658	1000	+	.	gene_id "MSTRG.200672"; transcript_id "MSTRG.200672.20"; exon_number "4";
chr9	StringTie	exon	126392066	126392195	1000	+	.	gene_id "MSTRG.200672"; transcript_id "MSTRG.200672.20"; exon_number "5";
chr9	StringTie	exon	126395575	126395697	1000	+	.	gene_id "MSTRG.200672"; transcript_id "MSTRG.200672.20"; exon_number "6";
chr9	StringTie	exon	126481369	126481424	1000	+	.	gene_id "MSTRG.200672"; transcript_id "MSTRG.200672.20"; exon_number "7";
chr9	StringTie	exon	126483973	126484032	1000	+	.	gene_id "MSTRG.200672"; transcript_id "MSTRG.200672.20"; exon_number "8";
chr9	StringTie	exon	126503177	126507043	1000	+	.	gene_id "MSTRG.200672"; transcript_id "MSTRG.200672.20"; exon_number "9";
chr9	StringTie	transcript	126326921	126340623	1000	+	.	gene_id "MSTRG.200672"; transcript_id "MSTRG.200672.21";
chr9	StringTie	exon	126326921	126327008	1000	+	.	gene_id "MSTRG.200672"; transcript_id "MSTRG.200672.21"; exon_number "1";
chr9	StringTie	exon	126340505	126340623	1000	+	.	gene_id "MSTRG.200672"; transcript_id "MSTRG.200672.21"; exon_number "2";
chr9	StringTie	transcript	126326936	126340758	1000	+	.	gene_id "MSTRG.200672"; transcript_id "MSTRG.200672.22";
chr9	StringTie	exon	126326936	126327010	1000	+	.	gene_id "MSTRG.200672"; transcript_id "MSTRG.200672.22"; exon_number "1";
chr9	StringTie	exon	126340508	126340630	1000	+	.	gene_id "MSTRG.200672"; transcript_id "MSTRG.200672.22"; exon_number "2";
chr9	StringTie	exon	126340722	126340758	1000	+	.	gene_id "MSTRG.200672"; transcript_id "MSTRG.200672.22"; exon_number "3";
chr9	StringTie	transcript	126327193	126340705	1000	+	.	gene_id "MSTRG.200672"; transcript_id "MSTRG.200672.23";
chr9	StringTie	exon	126327193	126327296	1000	+	.	gene_id "MSTRG.200672"; transcript_id "MSTRG.200672.23"; exon_number "1";
chr9	StringTie	exon	126340508	126340705	1000	+	.	gene_id "MSTRG.200672"; transcript_id "MSTRG.200672.23"; exon_number "2";
chr9	StringTie	transcript	126329519	126507041	1000	+	.	gene_id "MSTRG.200672"; transcript_id "MSTRG.200672.24";
chr9	StringTie	exon	126329519	126329544	1000	+	.	gene_id "MSTRG.200672"; transcript_id "MSTRG.200672.24"; exon_number "1";
chr9	StringTie	exon	126340508	126340630	1000	+	.	gene_id "MSTRG.200672"; transcript_id "MSTRG.200672.24"; exon_number "2";
chr9	StringTie	exon	126381064	126381171	1000	+	.	gene_id "MSTRG.200672"; transcript_id "MSTRG.200672.24"; exon_number "3";
chr9	StringTie	exon	126386562	126386658	1000	+	.	gene_id "MSTRG.200672"; transcript_id "MSTRG.200672.24"; exon_number "4";
chr9	StringTie	exon	126392066	126392195	1000	+	.	gene_id "MSTRG.200672"; transcript_id "MSTRG.200672.24"; exon_number "5";
chr9	StringTie	exon	126395575	126395697	1000	+	.	gene_id "MSTRG.200672"; transcript_id "MSTRG.200672.24"; exon_number "6";
chr9	StringTie	exon	126421854	126421948	1000	+	.	gene_id "MSTRG.200672"; transcript_id "MSTRG.200672.24"; exon_number "7";
chr9	StringTie	exon	126481369	126481424	1000	+	.	gene_id "MSTRG.200672"; transcript_id "MSTRG.200672.24"; exon_number "8";
chr9	StringTie	exon	126483973	126484032	1000	+	.	gene_id "MSTRG.200672"; transcript_id "MSTRG.200672.24"; exon_number "9";
chr9	StringTie	exon	126503177	126507041	1000	+	.	gene_id "MSTRG.200672"; transcript_id "MSTRG.200672.24"; exon_number "10";
chr9	StringTie	transcript	126334858	126448373	1000	+	.	gene_id "MSTRG.200672"; transcript_id "MSTRG.200672.25";
chr9	StringTie	exon	126334858	126335407	1000	+	.	gene_id "MSTRG.200672"; transcript_id "MSTRG.200672.25"; exon_number "1";
chr9	StringTie	exon	126340508	126340630	1000	+	.	gene_id "MSTRG.200672"; transcript_id "MSTRG.200672.25"; exon_number "2";
chr9	StringTie	exon	126381064	126381171	1000	+	.	gene_id "MSTRG.200672"; transcript_id "MSTRG.200672.25"; exon_number "3";
chr9	StringTie	exon	126386562	126386658	1000	+	.	gene_id "MSTRG.200672"; transcript_id "MSTRG.200672.25"; exon_number "4";
chr9	StringTie	exon	126392066	126392195	1000	+	.	gene_id "MSTRG.200672"; transcript_id "MSTRG.200672.25"; exon_number "5";
chr9	StringTie	exon	126395575	126395697	1000	+	.	gene_id "MSTRG.200672"; transcript_id "MSTRG.200672.25"; exon_number "6";
chr9	StringTie	exon	126416917	126416986	1000	+	.	gene_id "MSTRG.200672"; transcript_id "MSTRG.200672.25"; exon_number "7";
chr9	StringTie	exon	126421854	126421948	1000	+	.	gene_id "MSTRG.200672"; transcript_id "MSTRG.200672.25"; exon_number "8";
chr9	StringTie	exon	126448142	126448373	1000	+	.	gene_id "MSTRG.200672"; transcript_id "MSTRG.200672.25"; exon_number "9";
chr9	StringTie	transcript	126335032	126429372	1000	+	.	gene_id "MSTRG.200672"; transcript_id "MSTRG.200672.26";
chr9	StringTie	exon	126335032	126335407	1000	+	.	gene_id "MSTRG.200672"; transcript_id "MSTRG.200672.26"; exon_number "1";
chr9	StringTie	exon	126340508	126340630	1000	+	.	gene_id "MSTRG.200672"; transcript_id "MSTRG.200672.26"; exon_number "2";
chr9	StringTie	exon	126381064	126381171	1000	+	.	gene_id "MSTRG.200672"; transcript_id "MSTRG.200672.26"; exon_number "3";
chr9	StringTie	exon	126386562	126386658	1000	+	.	gene_id "MSTRG.200672"; transcript_id "MSTRG.200672.26"; exon_number "4";
chr9	StringTie	exon	126392066	126392195	1000	+	.	gene_id "MSTRG.200672"; transcript_id "MSTRG.200672.26"; exon_number "5";
chr9	StringTie	exon	126395575	126395697	1000	+	.	gene_id "MSTRG.200672"; transcript_id "MSTRG.200672.26"; exon_number "6";
chr9	StringTie	exon	126416917	126416986	1000	+	.	gene_id "MSTRG.200672"; transcript_id "MSTRG.200672.26"; exon_number "7";
chr9	StringTie	exon	126421854	126421948	1000	+	.	gene_id "MSTRG.200672"; transcript_id "MSTRG.200672.26"; exon_number "8";
chr9	StringTie	exon	126429350	126429372	1000	+	.	gene_id "MSTRG.200672"; transcript_id "MSTRG.200672.26"; exon_number "9";
chr9	StringTie	transcript	126335173	126424320	1000	+	.	gene_id "MSTRG.200672"; transcript_id "MSTRG.200672.27";
chr9	StringTie	exon	126335173	126335407	1000	+	.	gene_id "MSTRG.200672"; transcript_id "MSTRG.200672.27"; exon_number "1";
chr9	StringTie	exon	126340508	126340630	1000	+	.	gene_id "MSTRG.200672"; transcript_id "MSTRG.200672.27"; exon_number "2";
chr9	StringTie	exon	126381064	126381171	1000	+	.	gene_id "MSTRG.200672"; transcript_id "MSTRG.200672.27"; exon_number "3";
chr9	StringTie	exon	126386562	126386658	1000	+	.	gene_id "MSTRG.200672"; transcript_id "MSTRG.200672.27"; exon_number "4";
chr9	StringTie	exon	126392066	126392195	1000	+	.	gene_id "MSTRG.200672"; transcript_id "MSTRG.200672.27"; exon_number "5";
chr9	StringTie	exon	126395575	126395697	1000	+	.	gene_id "MSTRG.200672"; transcript_id "MSTRG.200672.27"; exon_number "6";
chr9	StringTie	exon	126408420	126408554	1000	+	.	gene_id "MSTRG.200672"; transcript_id "MSTRG.200672.27"; exon_number "7";
chr9	StringTie	exon	126409208	126409288	1000	+	.	gene_id "MSTRG.200672"; transcript_id "MSTRG.200672.27"; exon_number "8";
chr9	StringTie	exon	126421854	126421948	1000	+	.	gene_id "MSTRG.200672"; transcript_id "MSTRG.200672.27"; exon_number "9";
chr9	StringTie	exon	126424295	126424320	1000	+	.	gene_id "MSTRG.200672"; transcript_id "MSTRG.200672.27"; exon_number "10";
chr9	StringTie	transcript	126335219	126422032	1000	+	.	gene_id "MSTRG.200672"; transcript_id "MSTRG.200672.28";
chr9	StringTie	exon	126335219	126335407	1000	+	.	gene_id "MSTRG.200672"; transcript_id "MSTRG.200672.28"; exon_number "1";
chr9	StringTie	exon	126340508	126340630	1000	+	.	gene_id "MSTRG.200672"; transcript_id "MSTRG.200672.28"; exon_number "2";
chr9	StringTie	exon	126381064	126381171	1000	+	.	gene_id "MSTRG.200672"; transcript_id "MSTRG.200672.28"; exon_number "3";
chr9	StringTie	exon	126386562	126386658	1000	+	.	gene_id "MSTRG.200672"; transcript_id "MSTRG.200672.28"; exon_number "4";
chr9	StringTie	exon	126392066	126392195	1000	+	.	gene_id "MSTRG.200672"; transcript_id "MSTRG.200672.28"; exon_number "5";
chr9	StringTie	exon	126395575	126395697	1000	+	.	gene_id "MSTRG.200672"; transcript_id "MSTRG.200672.28"; exon_number "6";
chr9	StringTie	exon	126408420	126408554	1000	+	.	gene_id "MSTRG.200672"; transcript_id "MSTRG.200672.28"; exon_number "7";
chr9	StringTie	exon	126421854	126422032	1000	+	.	gene_id "MSTRG.200672"; transcript_id "MSTRG.200672.28"; exon_number "8";
chr9	StringTie	transcript	126335219	126507044	1000	+	.	gene_id "MSTRG.200672"; transcript_id "MSTRG.200672.29";
chr9	StringTie	exon	126335219	126335407	1000	+	.	gene_id "MSTRG.200672"; transcript_id "MSTRG.200672.29"; exon_number "1";
chr9	StringTie	exon	126340508	126340630	1000	+	.	gene_id "MSTRG.200672"; transcript_id "MSTRG.200672.29"; exon_number "2";
chr9	StringTie	exon	126381064	126381171	1000	+	.	gene_id "MSTRG.200672"; transcript_id "MSTRG.200672.29"; exon_number "3";
chr9	StringTie	exon	126386562	126386658	1000	+	.	gene_id "MSTRG.200672"; transcript_id "MSTRG.200672.29"; exon_number "4";
chr9	StringTie	exon	126392066	126392195	1000	+	.	gene_id "MSTRG.200672"; transcript_id "MSTRG.200672.29"; exon_number "5";
chr9	StringTie	exon	126395575	126395697	1000	+	.	gene_id "MSTRG.200672"; transcript_id "MSTRG.200672.29"; exon_number "6";
chr9	StringTie	exon	126399887	126399997	1000	+	.	gene_id "MSTRG.200672"; transcript_id "MSTRG.200672.29"; exon_number "7";
chr9	StringTie	exon	126416917	126416986	1000	+	.	gene_id "MSTRG.200672"; transcript_id "MSTRG.200672.29"; exon_number "8";
chr9	StringTie	exon	126421854	126421948	1000	+	.	gene_id "MSTRG.200672"; transcript_id "MSTRG.200672.29"; exon_number "9";
chr9	StringTie	exon	126481369	126481424	1000	+	.	gene_id "MSTRG.200672"; transcript_id "MSTRG.200672.29"; exon_number "10";
chr9	StringTie	exon	126483973	126484032	1000	+	.	gene_id "MSTRG.200672"; transcript_id "MSTRG.200672.29"; exon_number "11";
chr9	StringTie	exon	126503177	126507044	1000	+	.	gene_id "MSTRG.200672"; transcript_id "MSTRG.200672.29"; exon_number "12";
chr9	StringTie	transcript	126326452	126344715	1000	+	.	gene_id "MSTRG.200672"; transcript_id "MSTRG.200672.3";
chr9	StringTie	exon	126326452	126327010	1000	+	.	gene_id "MSTRG.200672"; transcript_id "MSTRG.200672.3"; exon_number "1";
chr9	StringTie	exon	126340508	126340630	1000	+	.	gene_id "MSTRG.200672"; transcript_id "MSTRG.200672.3"; exon_number "2";
chr9	StringTie	exon	126344333	126344715	1000	+	.	gene_id "MSTRG.200672"; transcript_id "MSTRG.200672.3"; exon_number "3";
chr9	StringTie	transcript	126335219	126421992	1000	+	.	gene_id "MSTRG.200672"; transcript_id "MSTRG.200672.30";
chr9	StringTie	exon	126335219	126335407	1000	+	.	gene_id "MSTRG.200672"; transcript_id "MSTRG.200672.30"; exon_number "1";
chr9	StringTie	exon	126340508	126340630	1000	+	.	gene_id "MSTRG.200672"; transcript_id "MSTRG.200672.30"; exon_number "2";
chr9	StringTie	exon	126381064	126381171	1000	+	.	gene_id "MSTRG.200672"; transcript_id "MSTRG.200672.30"; exon_number "3";
chr9	StringTie	exon	126386562	126386658	1000	+	.	gene_id "MSTRG.200672"; transcript_id "MSTRG.200672.30"; exon_number "4";
chr9	StringTie	exon	126392066	126392195	1000	+	.	gene_id "MSTRG.200672"; transcript_id "MSTRG.200672.30"; exon_number "5";
chr9	StringTie	exon	126395575	126395697	1000	+	.	gene_id "MSTRG.200672"; transcript_id "MSTRG.200672.30"; exon_number "6";
chr9	StringTie	exon	126399887	126399997	1000	+	.	gene_id "MSTRG.200672"; transcript_id "MSTRG.200672.30"; exon_number "7";
chr9	StringTie	exon	126421854	126421992	1000	+	.	gene_id "MSTRG.200672"; transcript_id "MSTRG.200672.30"; exon_number "8";
chr9	StringTie	transcript	126335219	126424480	1000	+	.	gene_id "MSTRG.200672"; transcript_id "MSTRG.200672.31";
chr9	StringTie	exon	126335219	126335407	1000	+	.	gene_id "MSTRG.200672"; transcript_id "MSTRG.200672.31"; exon_number "1";
chr9	StringTie	exon	126340508	126340630	1000	+	.	gene_id "MSTRG.200672"; transcript_id "MSTRG.200672.31"; exon_number "2";
chr9	StringTie	exon	126381064	126381171	1000	+	.	gene_id "MSTRG.200672"; transcript_id "MSTRG.200672.31"; exon_number "3";
chr9	StringTie	exon	126386562	126386658	1000	+	.	gene_id "MSTRG.200672"; transcript_id "MSTRG.200672.31"; exon_number "4";
chr9	StringTie	exon	126392066	126392195	1000	+	.	gene_id "MSTRG.200672"; transcript_id "MSTRG.200672.31"; exon_number "5";
chr9	StringTie	exon	126395575	126395697	1000	+	.	gene_id "MSTRG.200672"; transcript_id "MSTRG.200672.31"; exon_number "6";
chr9	StringTie	exon	126416917	126416986	1000	+	.	gene_id "MSTRG.200672"; transcript_id "MSTRG.200672.31"; exon_number "7";
chr9	StringTie	exon	126421854	126421948	1000	+	.	gene_id "MSTRG.200672"; transcript_id "MSTRG.200672.31"; exon_number "8";
chr9	StringTie	exon	126424291	126424480	1000	+	.	gene_id "MSTRG.200672"; transcript_id "MSTRG.200672.31"; exon_number "9";
chr9	StringTie	transcript	126335229	126340764	1000	+	.	gene_id "MSTRG.200672"; transcript_id "MSTRG.200672.33";
chr9	StringTie	exon	126335229	126335407	1000	+	.	gene_id "MSTRG.200672"; transcript_id "MSTRG.200672.33"; exon_number "1";
chr9	StringTie	exon	126340508	126340630	1000	+	.	gene_id "MSTRG.200672"; transcript_id "MSTRG.200672.33"; exon_number "2";
chr9	StringTie	exon	126340741	126340764	1000	+	.	gene_id "MSTRG.200672"; transcript_id "MSTRG.200672.33"; exon_number "3";
chr9	StringTie	transcript	126338992	126340692	1000	+	.	gene_id "MSTRG.200672"; transcript_id "MSTRG.200672.34";
chr9	StringTie	exon	126338992	126339031	1000	+	.	gene_id "MSTRG.200672"; transcript_id "MSTRG.200672.34"; exon_number "1";
chr9	StringTie	exon	126340508	126340692	1000	+	.	gene_id "MSTRG.200672"; transcript_id "MSTRG.200672.34"; exon_number "2";
chr9	StringTie	transcript	126340276	126340632	1000	+	.	gene_id "MSTRG.200672"; transcript_id "MSTRG.200672.35";
chr9	StringTie	exon	126340276	126340393	1000	+	.	gene_id "MSTRG.200672"; transcript_id "MSTRG.200672.35"; exon_number "1";
chr9	StringTie	exon	126340508	126340632	1000	+	.	gene_id "MSTRG.200672"; transcript_id "MSTRG.200672.35"; exon_number "2";
chr9	StringTie	transcript	126365966	126422461	1000	+	.	gene_id "MSTRG.200672"; transcript_id "MSTRG.200672.36";
chr9	StringTie	exon	126365966	126365994	1000	+	.	gene_id "MSTRG.200672"; transcript_id "MSTRG.200672.36"; exon_number "1";
chr9	StringTie	exon	126380588	126380736	1000	+	.	gene_id "MSTRG.200672"; transcript_id "MSTRG.200672.36"; exon_number "2";
chr9	StringTie	exon	126381064	126381171	1000	+	.	gene_id "MSTRG.200672"; transcript_id "MSTRG.200672.36"; exon_number "3";
chr9	StringTie	exon	126386562	126386658	1000	+	.	gene_id "MSTRG.200672"; transcript_id "MSTRG.200672.36"; exon_number "4";
chr9	StringTie	exon	126392066	126392195	1000	+	.	gene_id "MSTRG.200672"; transcript_id "MSTRG.200672.36"; exon_number "5";
chr9	StringTie	exon	126395575	126395697	1000	+	.	gene_id "MSTRG.200672"; transcript_id "MSTRG.200672.36"; exon_number "6";
chr9	StringTie	exon	126416917	126416986	1000	+	.	gene_id "MSTRG.200672"; transcript_id "MSTRG.200672.36"; exon_number "7";
chr9	StringTie	exon	126421854	126422461	1000	+	.	gene_id "MSTRG.200672"; transcript_id "MSTRG.200672.36"; exon_number "8";
chr9	StringTie	transcript	126370037	126507301	1000	+	.	gene_id "MSTRG.200672"; transcript_id "MSTRG.200672.37";
chr9	StringTie	exon	126370037	126370259	1000	+	.	gene_id "MSTRG.200672"; transcript_id "MSTRG.200672.37"; exon_number "1";
chr9	StringTie	exon	126381064	126381171	1000	+	.	gene_id "MSTRG.200672"; transcript_id "MSTRG.200672.37"; exon_number "2";
chr9	StringTie	exon	126386562	126386658	1000	+	.	gene_id "MSTRG.200672"; transcript_id "MSTRG.200672.37"; exon_number "3";
chr9	StringTie	exon	126392066	126392195	1000	+	.	gene_id "MSTRG.200672"; transcript_id "MSTRG.200672.37"; exon_number "4";
chr9	StringTie	exon	126395575	126395697	1000	+	.	gene_id "MSTRG.200672"; transcript_id "MSTRG.200672.37"; exon_number "5";
chr9	StringTie	exon	126421854	126421948	1000	+	.	gene_id "MSTRG.200672"; transcript_id "MSTRG.200672.37"; exon_number "6";
chr9	StringTie	exon	126481369	126481424	1000	+	.	gene_id "MSTRG.200672"; transcript_id "MSTRG.200672.37"; exon_number "7";
chr9	StringTie	exon	126483973	126484032	1000	+	.	gene_id "MSTRG.200672"; transcript_id "MSTRG.200672.37"; exon_number "8";
chr9	StringTie	exon	126503177	126507301	1000	+	.	gene_id "MSTRG.200672"; transcript_id "MSTRG.200672.37"; exon_number "9";
chr9	StringTie	transcript	126370137	126409266	1000	+	.	gene_id "MSTRG.200672"; transcript_id "MSTRG.200672.38";
chr9	StringTie	exon	126370137	126370259	1000	+	.	gene_id "MSTRG.200672"; transcript_id "MSTRG.200672.38"; exon_number "1";
chr9	StringTie	exon	126381064	126381171	1000	+	.	gene_id "MSTRG.200672"; transcript_id "MSTRG.200672.38"; exon_number "2";
chr9	StringTie	exon	126386564	126386658	1000	+	.	gene_id "MSTRG.200672"; transcript_id "MSTRG.200672.38"; exon_number "3";
chr9	StringTie	exon	126392066	126392195	1000	+	.	gene_id "MSTRG.200672"; transcript_id "MSTRG.200672.38"; exon_number "4";
chr9	StringTie	exon	126395575	126395697	1000	+	.	gene_id "MSTRG.200672"; transcript_id "MSTRG.200672.38"; exon_number "5";
chr9	StringTie	exon	126408420	126408554	1000	+	.	gene_id "MSTRG.200672"; transcript_id "MSTRG.200672.38"; exon_number "6";
chr9	StringTie	exon	126409208	126409266	1000	+	.	gene_id "MSTRG.200672"; transcript_id "MSTRG.200672.38"; exon_number "7";
chr9	StringTie	transcript	126370137	126440618	1000	+	.	gene_id "MSTRG.200672"; transcript_id "MSTRG.200672.39";
chr9	StringTie	exon	126370137	126370259	1000	+	.	gene_id "MSTRG.200672"; transcript_id "MSTRG.200672.39"; exon_number "1";
chr9	StringTie	exon	126381064	126381171	1000	+	.	gene_id "MSTRG.200672"; transcript_id "MSTRG.200672.39"; exon_number "2";
chr9	StringTie	exon	126386562	126386658	1000	+	.	gene_id "MSTRG.200672"; transcript_id "MSTRG.200672.39"; exon_number "3";
chr9	StringTie	exon	126392066	126392195	1000	+	.	gene_id "MSTRG.200672"; transcript_id "MSTRG.200672.39"; exon_number "4";
chr9	StringTie	exon	126395575	126395697	1000	+	.	gene_id "MSTRG.200672"; transcript_id "MSTRG.200672.39"; exon_number "5";
chr9	StringTie	exon	126421854	126421948	1000	+	.	gene_id "MSTRG.200672"; transcript_id "MSTRG.200672.39"; exon_number "6";
chr9	StringTie	exon	126440494	126440618	1000	+	.	gene_id "MSTRG.200672"; transcript_id "MSTRG.200672.39"; exon_number "7";
chr9	StringTie	transcript	126326667	126456459	1000	+	.	gene_id "MSTRG.200672"; transcript_id "MSTRG.200672.4";
chr9	StringTie	exon	126326667	126327015	1000	+	.	gene_id "MSTRG.200672"; transcript_id "MSTRG.200672.4"; exon_number "1";
chr9	StringTie	exon	126340508	126340630	1000	+	.	gene_id "MSTRG.200672"; transcript_id "MSTRG.200672.4"; exon_number "2";
chr9	StringTie	exon	126381064	126381171	1000	+	.	gene_id "MSTRG.200672"; transcript_id "MSTRG.200672.4"; exon_number "3";
chr9	StringTie	exon	126385420	126385584	1000	+	.	gene_id "MSTRG.200672"; transcript_id "MSTRG.200672.4"; exon_number "4";
chr9	StringTie	exon	126386562	126386658	1000	+	.	gene_id "MSTRG.200672"; transcript_id "MSTRG.200672.4"; exon_number "5";
chr9	StringTie	exon	126392066	126392195	1000	+	.	gene_id "MSTRG.200672"; transcript_id "MSTRG.200672.4"; exon_number "6";
chr9	StringTie	exon	126395575	126395697	1000	+	.	gene_id "MSTRG.200672"; transcript_id "MSTRG.200672.4"; exon_number "7";
chr9	StringTie	exon	126421854	126421948	1000	+	.	gene_id "MSTRG.200672"; transcript_id "MSTRG.200672.4"; exon_number "8";
chr9	StringTie	exon	126455209	126456459	1000	+	.	gene_id "MSTRG.200672"; transcript_id "MSTRG.200672.4"; exon_number "9";
chr9	StringTie	transcript	126370165	126406139	1000	+	.	gene_id "MSTRG.200672"; transcript_id "MSTRG.200672.40";
chr9	StringTie	exon	126370165	126370259	1000	+	.	gene_id "MSTRG.200672"; transcript_id "MSTRG.200672.40"; exon_number "1";
chr9	StringTie	exon	126381064	126381171	1000	+	.	gene_id "MSTRG.200672"; transcript_id "MSTRG.200672.40"; exon_number "2";
chr9	StringTie	exon	126386562	126386658	1000	+	.	gene_id "MSTRG.200672"; transcript_id "MSTRG.200672.40"; exon_number "3";
chr9	StringTie	exon	126392066	126392195	1000	+	.	gene_id "MSTRG.200672"; transcript_id "MSTRG.200672.40"; exon_number "4";
chr9	StringTie	exon	126395575	126395697	1000	+	.	gene_id "MSTRG.200672"; transcript_id "MSTRG.200672.40"; exon_number "5";
chr9	StringTie	exon	126406090	126406139	1000	+	.	gene_id "MSTRG.200672"; transcript_id "MSTRG.200672.40"; exon_number "6";
chr9	StringTie	transcript	126370165	126448599	1000	+	.	gene_id "MSTRG.200672"; transcript_id "MSTRG.200672.41";
chr9	StringTie	exon	126370165	126370259	1000	+	.	gene_id "MSTRG.200672"; transcript_id "MSTRG.200672.41"; exon_number "1";
chr9	StringTie	exon	126381064	126381171	1000	+	.	gene_id "MSTRG.200672"; transcript_id "MSTRG.200672.41"; exon_number "2";
chr9	StringTie	exon	126386562	126386658	1000	+	.	gene_id "MSTRG.200672"; transcript_id "MSTRG.200672.41"; exon_number "3";
chr9	StringTie	exon	126392066	126392195	1000	+	.	gene_id "MSTRG.200672"; transcript_id "MSTRG.200672.41"; exon_number "4";
chr9	StringTie	exon	126395575	126395697	1000	+	.	gene_id "MSTRG.200672"; transcript_id "MSTRG.200672.41"; exon_number "5";
chr9	StringTie	exon	126421854	126421948	1000	+	.	gene_id "MSTRG.200672"; transcript_id "MSTRG.200672.41"; exon_number "6";
chr9	StringTie	exon	126447658	126447710	1000	+	.	gene_id "MSTRG.200672"; transcript_id "MSTRG.200672.41"; exon_number "7";
chr9	StringTie	exon	126447846	126448599	1000	+	.	gene_id "MSTRG.200672"; transcript_id "MSTRG.200672.41"; exon_number "8";
chr9	StringTie	transcript	126370173	126422006	1000	+	.	gene_id "MSTRG.200672"; transcript_id "MSTRG.200672.42";
chr9	StringTie	exon	126370173	126370259	1000	+	.	gene_id "MSTRG.200672"; transcript_id "MSTRG.200672.42"; exon_number "1";
chr9	StringTie	exon	126381064	126381171	1000	+	.	gene_id "MSTRG.200672"; transcript_id "MSTRG.200672.42"; exon_number "2";
chr9	StringTie	exon	126386562	126386658	1000	+	.	gene_id "MSTRG.200672"; transcript_id "MSTRG.200672.42"; exon_number "3";
chr9	StringTie	exon	126392066	126392195	1000	+	.	gene_id "MSTRG.200672"; transcript_id "MSTRG.200672.42"; exon_number "4";
chr9	StringTie	exon	126395575	126395697	1000	+	.	gene_id "MSTRG.200672"; transcript_id "MSTRG.200672.42"; exon_number "5";
chr9	StringTie	exon	126416917	126416986	1000	+	.	gene_id "MSTRG.200672"; transcript_id "MSTRG.200672.42"; exon_number "6";
chr9	StringTie	exon	126421854	126422006	1000	+	.	gene_id "MSTRG.200672"; transcript_id "MSTRG.200672.42"; exon_number "7";
chr9	StringTie	transcript	126370175	126456728	1000	+	.	gene_id "MSTRG.200672"; transcript_id "MSTRG.200672.43";
chr9	StringTie	exon	126370175	126370259	1000	+	.	gene_id "MSTRG.200672"; transcript_id "MSTRG.200672.43"; exon_number "1";
chr9	StringTie	exon	126381064	126381171	1000	+	.	gene_id "MSTRG.200672"; transcript_id "MSTRG.200672.43"; exon_number "2";
chr9	StringTie	exon	126386562	126386658	1000	+	.	gene_id "MSTRG.200672"; transcript_id "MSTRG.200672.43"; exon_number "3";
chr9	StringTie	exon	126392066	126392195	1000	+	.	gene_id "MSTRG.200672"; transcript_id "MSTRG.200672.43"; exon_number "4";
chr9	StringTie	exon	126395575	126395697	1000	+	.	gene_id "MSTRG.200672"; transcript_id "MSTRG.200672.43"; exon_number "5";
chr9	StringTie	exon	126421854	126421948	1000	+	.	gene_id "MSTRG.200672"; transcript_id "MSTRG.200672.43"; exon_number "6";
chr9	StringTie	exon	126447658	126447710	1000	+	.	gene_id "MSTRG.200672"; transcript_id "MSTRG.200672.43"; exon_number "7";
chr9	StringTie	exon	126455209	126456728	1000	+	.	gene_id "MSTRG.200672"; transcript_id "MSTRG.200672.43"; exon_number "8";
chr9	StringTie	transcript	126370177	126448409	1000	+	.	gene_id "MSTRG.200672"; transcript_id "MSTRG.200672.44";
chr9	StringTie	exon	126370177	126370259	1000	+	.	gene_id "MSTRG.200672"; transcript_id "MSTRG.200672.44"; exon_number "1";
chr9	StringTie	exon	126381064	126381171	1000	+	.	gene_id "MSTRG.200672"; transcript_id "MSTRG.200672.44"; exon_number "2";
chr9	StringTie	exon	126386562	126386658	1000	+	.	gene_id "MSTRG.200672"; transcript_id "MSTRG.200672.44"; exon_number "3";
chr9	StringTie	exon	126392066	126392195	1000	+	.	gene_id "MSTRG.200672"; transcript_id "MSTRG.200672.44"; exon_number "4";
chr9	StringTie	exon	126395575	126395697	1000	+	.	gene_id "MSTRG.200672"; transcript_id "MSTRG.200672.44"; exon_number "5";
chr9	StringTie	exon	126408420	126408554	1000	+	.	gene_id "MSTRG.200672"; transcript_id "MSTRG.200672.44"; exon_number "6";
chr9	StringTie	exon	126421854	126421948	1000	+	.	gene_id "MSTRG.200672"; transcript_id "MSTRG.200672.44"; exon_number "7";
chr9	StringTie	exon	126448026	126448409	1000	+	.	gene_id "MSTRG.200672"; transcript_id "MSTRG.200672.44"; exon_number "8";
chr9	StringTie	transcript	126370205	126427074	1000	+	.	gene_id "MSTRG.200672"; transcript_id "MSTRG.200672.45";
chr9	StringTie	exon	126370205	126370259	1000	+	.	gene_id "MSTRG.200672"; transcript_id "MSTRG.200672.45"; exon_number "1";
chr9	StringTie	exon	126381064	126381171	1000	+	.	gene_id "MSTRG.200672"; transcript_id "MSTRG.200672.45"; exon_number "2";
chr9	StringTie	exon	126386562	126386658	1000	+	.	gene_id "MSTRG.200672"; transcript_id "MSTRG.200672.45"; exon_number "3";
chr9	StringTie	exon	126392066	126392195	1000	+	.	gene_id "MSTRG.200672"; transcript_id "MSTRG.200672.45"; exon_number "4";
chr9	StringTie	exon	126395575	126395697	1000	+	.	gene_id "MSTRG.200672"; transcript_id "MSTRG.200672.45"; exon_number "5";
chr9	StringTie	exon	126421854	126421948	1000	+	.	gene_id "MSTRG.200672"; transcript_id "MSTRG.200672.45"; exon_number "6";
chr9	StringTie	exon	126426993	126427074	1000	+	.	gene_id "MSTRG.200672"; transcript_id "MSTRG.200672.45"; exon_number "7";
chr9	StringTie	transcript	126370205	126424555	1000	+	.	gene_id "MSTRG.200672"; transcript_id "MSTRG.200672.46";
chr9	StringTie	exon	126370205	126370259	1000	+	.	gene_id "MSTRG.200672"; transcript_id "MSTRG.200672.46"; exon_number "1";
chr9	StringTie	exon	126381064	126381171	1000	+	.	gene_id "MSTRG.200672"; transcript_id "MSTRG.200672.46"; exon_number "2";
chr9	StringTie	exon	126386562	126386658	1000	+	.	gene_id "MSTRG.200672"; transcript_id "MSTRG.200672.46"; exon_number "3";
chr9	StringTie	exon	126392066	126392195	1000	+	.	gene_id "MSTRG.200672"; transcript_id "MSTRG.200672.46"; exon_number "4";
chr9	StringTie	exon	126395575	126395697	1000	+	.	gene_id "MSTRG.200672"; transcript_id "MSTRG.200672.46"; exon_number "5";
chr9	StringTie	exon	126421854	126421948	1000	+	.	gene_id "MSTRG.200672"; transcript_id "MSTRG.200672.46"; exon_number "6";
chr9	StringTie	exon	126424291	126424555	1000	+	.	gene_id "MSTRG.200672"; transcript_id "MSTRG.200672.46"; exon_number "7";
chr9	StringTie	transcript	126370209	126399977	1000	+	.	gene_id "MSTRG.200672"; transcript_id "MSTRG.200672.47";
chr9	StringTie	exon	126370209	126370259	1000	+	.	gene_id "MSTRG.200672"; transcript_id "MSTRG.200672.47"; exon_number "1";
chr9	StringTie	exon	126381064	126381171	1000	+	.	gene_id "MSTRG.200672"; transcript_id "MSTRG.200672.47"; exon_number "2";
chr9	StringTie	exon	126386562	126386658	1000	+	.	gene_id "MSTRG.200672"; transcript_id "MSTRG.200672.47"; exon_number "3";
chr9	StringTie	exon	126392066	126392195	1000	+	.	gene_id "MSTRG.200672"; transcript_id "MSTRG.200672.47"; exon_number "4";
chr9	StringTie	exon	126395575	126395697	1000	+	.	gene_id "MSTRG.200672"; transcript_id "MSTRG.200672.47"; exon_number "5";
chr9	StringTie	exon	126399887	126399977	1000	+	.	gene_id "MSTRG.200672"; transcript_id "MSTRG.200672.47"; exon_number "6";
chr9	StringTie	transcript	126370212	126507045	1000	+	.	gene_id "MSTRG.200672"; transcript_id "MSTRG.200672.48";
chr9	StringTie	exon	126370212	126370259	1000	+	.	gene_id "MSTRG.200672"; transcript_id "MSTRG.200672.48"; exon_number "1";
chr9	StringTie	exon	126381064	126381171	1000	+	.	gene_id "MSTRG.200672"; transcript_id "MSTRG.200672.48"; exon_number "2";
chr9	StringTie	exon	126385420	126385584	1000	+	.	gene_id "MSTRG.200672"; transcript_id "MSTRG.200672.48"; exon_number "3";
chr9	StringTie	exon	126386562	126386658	1000	+	.	gene_id "MSTRG.200672"; transcript_id "MSTRG.200672.48"; exon_number "4";
chr9	StringTie	exon	126392066	126392195	1000	+	.	gene_id "MSTRG.200672"; transcript_id "MSTRG.200672.48"; exon_number "5";
chr9	StringTie	exon	126395575	126395697	1000	+	.	gene_id "MSTRG.200672"; transcript_id "MSTRG.200672.48"; exon_number "6";
chr9	StringTie	exon	126421854	126421948	1000	+	.	gene_id "MSTRG.200672"; transcript_id "MSTRG.200672.48"; exon_number "7";
chr9	StringTie	exon	126481369	126481424	1000	+	.	gene_id "MSTRG.200672"; transcript_id "MSTRG.200672.48"; exon_number "8";
chr9	StringTie	exon	126483973	126484032	1000	+	.	gene_id "MSTRG.200672"; transcript_id "MSTRG.200672.48"; exon_number "9";
chr9	StringTie	exon	126503177	126507045	1000	+	.	gene_id "MSTRG.200672"; transcript_id "MSTRG.200672.48"; exon_number "10";
chr9	StringTie	transcript	126370217	126422265	1000	+	.	gene_id "MSTRG.200672"; transcript_id "MSTRG.200672.49";
chr9	StringTie	exon	126370217	126370259	1000	+	.	gene_id "MSTRG.200672"; transcript_id "MSTRG.200672.49"; exon_number "1";
chr9	StringTie	exon	126381064	126381171	1000	+	.	gene_id "MSTRG.200672"; transcript_id "MSTRG.200672.49"; exon_number "2";
chr9	StringTie	exon	126386562	126386658	1000	+	.	gene_id "MSTRG.200672"; transcript_id "MSTRG.200672.49"; exon_number "3";
chr9	StringTie	exon	126392066	126392195	1000	+	.	gene_id "MSTRG.200672"; transcript_id "MSTRG.200672.49"; exon_number "4";
chr9	StringTie	exon	126395575	126395697	1000	+	.	gene_id "MSTRG.200672"; transcript_id "MSTRG.200672.49"; exon_number "5";
chr9	StringTie	exon	126421854	126421948	1000	+	.	gene_id "MSTRG.200672"; transcript_id "MSTRG.200672.49"; exon_number "6";
chr9	StringTie	exon	126422194	126422265	1000	+	.	gene_id "MSTRG.200672"; transcript_id "MSTRG.200672.49"; exon_number "7";
chr9	StringTie	transcript	126326807	126513292	1000	+	.	gene_id "MSTRG.200672"; transcript_id "MSTRG.200672.5";
chr9	StringTie	exon	126326807	126327010	1000	+	.	gene_id "MSTRG.200672"; transcript_id "MSTRG.200672.5"; exon_number "1";
chr9	StringTie	exon	126340508	126340630	1000	+	.	gene_id "MSTRG.200672"; transcript_id "MSTRG.200672.5"; exon_number "2";
chr9	StringTie	exon	126381064	126381171	1000	+	.	gene_id "MSTRG.200672"; transcript_id "MSTRG.200672.5"; exon_number "3";
chr9	StringTie	exon	126386562	126386658	1000	+	.	gene_id "MSTRG.200672"; transcript_id "MSTRG.200672.5"; exon_number "4";
chr9	StringTie	exon	126392066	126392195	1000	+	.	gene_id "MSTRG.200672"; transcript_id "MSTRG.200672.5"; exon_number "5";
chr9	StringTie	exon	126395575	126395697	1000	+	.	gene_id "MSTRG.200672"; transcript_id "MSTRG.200672.5"; exon_number "6";
chr9	StringTie	exon	126421854	126421948	1000	+	.	gene_id "MSTRG.200672"; transcript_id "MSTRG.200672.5"; exon_number "7";
chr9	StringTie	exon	126481369	126481424	1000	+	.	gene_id "MSTRG.200672"; transcript_id "MSTRG.200672.5"; exon_number "8";
chr9	StringTie	exon	126483973	126484032	1000	+	.	gene_id "MSTRG.200672"; transcript_id "MSTRG.200672.5"; exon_number "9";
chr9	StringTie	exon	126503177	126507077	1000	+	.	gene_id "MSTRG.200672"; transcript_id "MSTRG.200672.5"; exon_number "10";
chr9	StringTie	exon	126513261	126513292	1000	+	.	gene_id "MSTRG.200672"; transcript_id "MSTRG.200672.5"; exon_number "11";
chr9	StringTie	transcript	126370236	126415297	1000	+	.	gene_id "MSTRG.200672"; transcript_id "MSTRG.200672.50";
chr9	StringTie	exon	126370236	126370259	1000	+	.	gene_id "MSTRG.200672"; transcript_id "MSTRG.200672.50"; exon_number "1";
chr9	StringTie	exon	126381064	126381171	1000	+	.	gene_id "MSTRG.200672"; transcript_id "MSTRG.200672.50"; exon_number "2";
chr9	StringTie	exon	126386562	126386658	1000	+	.	gene_id "MSTRG.200672"; transcript_id "MSTRG.200672.50"; exon_number "3";
chr9	StringTie	exon	126392066	126392195	1000	+	.	gene_id "MSTRG.200672"; transcript_id "MSTRG.200672.50"; exon_number "4";
chr9	StringTie	exon	126395575	126395697	1000	+	.	gene_id "MSTRG.200672"; transcript_id "MSTRG.200672.50"; exon_number "5";
chr9	StringTie	exon	126415168	126415297	1000	+	.	gene_id "MSTRG.200672"; transcript_id "MSTRG.200672.50"; exon_number "6";
chr9	StringTie	transcript	126370243	126448411	1000	+	.	gene_id "MSTRG.200672"; transcript_id "MSTRG.200672.51";
chr9	StringTie	exon	126370243	126370259	1000	+	.	gene_id "MSTRG.200672"; transcript_id "MSTRG.200672.51"; exon_number "1";
chr9	StringTie	exon	126381064	126381171	1000	+	.	gene_id "MSTRG.200672"; transcript_id "MSTRG.200672.51"; exon_number "2";
chr9	StringTie	exon	126386562	126386658	1000	+	.	gene_id "MSTRG.200672"; transcript_id "MSTRG.200672.51"; exon_number "3";
chr9	StringTie	exon	126392066	126392195	1000	+	.	gene_id "MSTRG.200672"; transcript_id "MSTRG.200672.51"; exon_number "4";
chr9	StringTie	exon	126395575	126395697	1000	+	.	gene_id "MSTRG.200672"; transcript_id "MSTRG.200672.51"; exon_number "5";
chr9	StringTie	exon	126408420	126408554	1000	+	.	gene_id "MSTRG.200672"; transcript_id "MSTRG.200672.51"; exon_number "6";
chr9	StringTie	exon	126409208	126409288	1000	+	.	gene_id "MSTRG.200672"; transcript_id "MSTRG.200672.51"; exon_number "7";
chr9	StringTie	exon	126421854	126421948	1000	+	.	gene_id "MSTRG.200672"; transcript_id "MSTRG.200672.51"; exon_number "8";
chr9	StringTie	exon	126448026	126448411	1000	+	.	gene_id "MSTRG.200672"; transcript_id "MSTRG.200672.51"; exon_number "9";
chr9	StringTie	transcript	126375229	126439072	1000	+	.	gene_id "MSTRG.200672"; transcript_id "MSTRG.200672.52";
chr9	StringTie	exon	126375229	126375591	1000	+	.	gene_id "MSTRG.200672"; transcript_id "MSTRG.200672.52"; exon_number "1";
chr9	StringTie	exon	126381064	126381171	1000	+	.	gene_id "MSTRG.200672"; transcript_id "MSTRG.200672.52"; exon_number "2";
chr9	StringTie	exon	126386562	126386658	1000	+	.	gene_id "MSTRG.200672"; transcript_id "MSTRG.200672.52"; exon_number "3";
chr9	StringTie	exon	126392066	126392195	1000	+	.	gene_id "MSTRG.200672"; transcript_id "MSTRG.200672.52"; exon_number "4";
chr9	StringTie	exon	126395575	126395697	1000	+	.	gene_id "MSTRG.200672"; transcript_id "MSTRG.200672.52"; exon_number "5";
chr9	StringTie	exon	126421854	126421948	1000	+	.	gene_id "MSTRG.200672"; transcript_id "MSTRG.200672.52"; exon_number "6";
chr9	StringTie	exon	126438906	126439072	1000	+	.	gene_id "MSTRG.200672"; transcript_id "MSTRG.200672.52"; exon_number "7";
chr9	StringTie	transcript	126375573	126449163	1000	+	.	gene_id "MSTRG.200672"; transcript_id "MSTRG.200672.53";
chr9	StringTie	exon	126375573	126375591	1000	+	.	gene_id "MSTRG.200672"; transcript_id "MSTRG.200672.53"; exon_number "1";
chr9	StringTie	exon	126381064	126381171	1000	+	.	gene_id "MSTRG.200672"; transcript_id "MSTRG.200672.53"; exon_number "2";
chr9	StringTie	exon	126386562	126386658	1000	+	.	gene_id "MSTRG.200672"; transcript_id "MSTRG.200672.53"; exon_number "3";
chr9	StringTie	exon	126392066	126392195	1000	+	.	gene_id "MSTRG.200672"; transcript_id "MSTRG.200672.53"; exon_number "4";
chr9	StringTie	exon	126395575	126395697	1000	+	.	gene_id "MSTRG.200672"; transcript_id "MSTRG.200672.53"; exon_number "5";
chr9	StringTie	exon	126421854	126421948	1000	+	.	gene_id "MSTRG.200672"; transcript_id "MSTRG.200672.53"; exon_number "6";
chr9	StringTie	exon	126447658	126449163	1000	+	.	gene_id "MSTRG.200672"; transcript_id "MSTRG.200672.53"; exon_number "7";
chr9	StringTie	transcript	126376254	126462040	1000	+	.	gene_id "MSTRG.200672"; transcript_id "MSTRG.200672.54";
chr9	StringTie	exon	126376254	126376628	1000	+	.	gene_id "MSTRG.200672"; transcript_id "MSTRG.200672.54"; exon_number "1";
chr9	StringTie	exon	126381064	126381171	1000	+	.	gene_id "MSTRG.200672"; transcript_id "MSTRG.200672.54"; exon_number "2";
chr9	StringTie	exon	126386562	126386658	1000	+	.	gene_id "MSTRG.200672"; transcript_id "MSTRG.200672.54"; exon_number "3";
chr9	StringTie	exon	126392066	126392195	1000	+	.	gene_id "MSTRG.200672"; transcript_id "MSTRG.200672.54"; exon_number "4";
chr9	StringTie	exon	126395575	126395697	1000	+	.	gene_id "MSTRG.200672"; transcript_id "MSTRG.200672.54"; exon_number "5";
chr9	StringTie	exon	126421854	126421948	1000	+	.	gene_id "MSTRG.200672"; transcript_id "MSTRG.200672.54"; exon_number "6";
chr9	StringTie	exon	126448142	126462040	1000	+	.	gene_id "MSTRG.200672"; transcript_id "MSTRG.200672.54"; exon_number "7";
chr9	StringTie	transcript	126376268	126449716	1000	+	.	gene_id "MSTRG.200672"; transcript_id "MSTRG.200672.55";
chr9	StringTie	exon	126376268	126376628	1000	+	.	gene_id "MSTRG.200672"; transcript_id "MSTRG.200672.55"; exon_number "1";
chr9	StringTie	exon	126381064	126381171	1000	+	.	gene_id "MSTRG.200672"; transcript_id "MSTRG.200672.55"; exon_number "2";
chr9	StringTie	exon	126386562	126386658	1000	+	.	gene_id "MSTRG.200672"; transcript_id "MSTRG.200672.55"; exon_number "3";
chr9	StringTie	exon	126392066	126392195	1000	+	.	gene_id "MSTRG.200672"; transcript_id "MSTRG.200672.55"; exon_number "4";
chr9	StringTie	exon	126395575	126395697	1000	+	.	gene_id "MSTRG.200672"; transcript_id "MSTRG.200672.55"; exon_number "5";
chr9	StringTie	exon	126421854	126421948	1000	+	.	gene_id "MSTRG.200672"; transcript_id "MSTRG.200672.55"; exon_number "6";
chr9	StringTie	exon	126448026	126449716	1000	+	.	gene_id "MSTRG.200672"; transcript_id "MSTRG.200672.55"; exon_number "7";
chr9	StringTie	transcript	126376268	126423280	1000	+	.	gene_id "MSTRG.200672"; transcript_id "MSTRG.200672.56";
chr9	StringTie	exon	126376268	126376628	1000	+	.	gene_id "MSTRG.200672"; transcript_id "MSTRG.200672.56"; exon_number "1";
chr9	StringTie	exon	126381064	126381171	1000	+	.	gene_id "MSTRG.200672"; transcript_id "MSTRG.200672.56"; exon_number "2";
chr9	StringTie	exon	126386562	126386658	1000	+	.	gene_id "MSTRG.200672"; transcript_id "MSTRG.200672.56"; exon_number "3";
chr9	StringTie	exon	126392066	126392195	1000	+	.	gene_id "MSTRG.200672"; transcript_id "MSTRG.200672.56"; exon_number "4";
chr9	StringTie	exon	126395575	126395697	1000	+	.	gene_id "MSTRG.200672"; transcript_id "MSTRG.200672.56"; exon_number "5";
chr9	StringTie	exon	126421854	126421948	1000	+	.	gene_id "MSTRG.200672"; transcript_id "MSTRG.200672.56"; exon_number "6";
chr9	StringTie	exon	126423261	126423280	1000	+	.	gene_id "MSTRG.200672"; transcript_id "MSTRG.200672.56"; exon_number "7";
chr9	StringTie	transcript	126376371	126448409	1000	+	.	gene_id "MSTRG.200672"; transcript_id "MSTRG.200672.57";
chr9	StringTie	exon	126376371	126376628	1000	+	.	gene_id "MSTRG.200672"; transcript_id "MSTRG.200672.57"; exon_number "1";
chr9	StringTie	exon	126381064	126381171	1000	+	.	gene_id "MSTRG.200672"; transcript_id "MSTRG.200672.57"; exon_number "2";
chr9	StringTie	exon	126386562	126386658	1000	+	.	gene_id "MSTRG.200672"; transcript_id "MSTRG.200672.57"; exon_number "3";
chr9	StringTie	exon	126392066	126392195	1000	+	.	gene_id "MSTRG.200672"; transcript_id "MSTRG.200672.57"; exon_number "4";
chr9	StringTie	exon	126395575	126395697	1000	+	.	gene_id "MSTRG.200672"; transcript_id "MSTRG.200672.57"; exon_number "5";
chr9	StringTie	exon	126408420	126408554	1000	+	.	gene_id "MSTRG.200672"; transcript_id "MSTRG.200672.57"; exon_number "6";
chr9	StringTie	exon	126421854	126421948	1000	+	.	gene_id "MSTRG.200672"; transcript_id "MSTRG.200672.57"; exon_number "7";
chr9	StringTie	exon	126448026	126448409	1000	+	.	gene_id "MSTRG.200672"; transcript_id "MSTRG.200672.57"; exon_number "8";
chr9	StringTie	transcript	126376392	126449163	1000	+	.	gene_id "MSTRG.200672"; transcript_id "MSTRG.200672.58";
chr9	StringTie	exon	126376392	126376628	1000	+	.	gene_id "MSTRG.200672"; transcript_id "MSTRG.200672.58"; exon_number "1";
chr9	StringTie	exon	126381064	126381171	1000	+	.	gene_id "MSTRG.200672"; transcript_id "MSTRG.200672.58"; exon_number "2";
chr9	StringTie	exon	126386562	126386658	1000	+	.	gene_id "MSTRG.200672"; transcript_id "MSTRG.200672.58"; exon_number "3";
chr9	StringTie	exon	126392066	126392195	1000	+	.	gene_id "MSTRG.200672"; transcript_id "MSTRG.200672.58"; exon_number "4";
chr9	StringTie	exon	126395575	126395697	1000	+	.	gene_id "MSTRG.200672"; transcript_id "MSTRG.200672.58"; exon_number "5";
chr9	StringTie	exon	126421854	126421948	1000	+	.	gene_id "MSTRG.200672"; transcript_id "MSTRG.200672.58"; exon_number "6";
chr9	StringTie	exon	126447658	126447710	1000	+	.	gene_id "MSTRG.200672"; transcript_id "MSTRG.200672.58"; exon_number "7";
chr9	StringTie	exon	126447846	126449163	1000	+	.	gene_id "MSTRG.200672"; transcript_id "MSTRG.200672.58"; exon_number "8";
chr9	StringTie	transcript	126376402	126461765	1000	+	.	gene_id "MSTRG.200672"; transcript_id "MSTRG.200672.59";
chr9	StringTie	exon	126376402	126376628	1000	+	.	gene_id "MSTRG.200672"; transcript_id "MSTRG.200672.59"; exon_number "1";
chr9	StringTie	exon	126380588	126380736	1000	+	.	gene_id "MSTRG.200672"; transcript_id "MSTRG.200672.59"; exon_number "2";
chr9	StringTie	exon	126381064	126381171	1000	+	.	gene_id "MSTRG.200672"; transcript_id "MSTRG.200672.59"; exon_number "3";
chr9	StringTie	exon	126386562	126386658	1000	+	.	gene_id "MSTRG.200672"; transcript_id "MSTRG.200672.59"; exon_number "4";
chr9	StringTie	exon	126392066	126392195	1000	+	.	gene_id "MSTRG.200672"; transcript_id "MSTRG.200672.59"; exon_number "5";
chr9	StringTie	exon	126395575	126395697	1000	+	.	gene_id "MSTRG.200672"; transcript_id "MSTRG.200672.59"; exon_number "6";
chr9	StringTie	exon	126421854	126421948	1000	+	.	gene_id "MSTRG.200672"; transcript_id "MSTRG.200672.59"; exon_number "7";
chr9	StringTie	exon	126448142	126461765	1000	+	.	gene_id "MSTRG.200672"; transcript_id "MSTRG.200672.59"; exon_number "8";
chr9	StringTie	transcript	126326809	126448409	1000	+	.	gene_id "MSTRG.200672"; transcript_id "MSTRG.200672.6";
chr9	StringTie	exon	126326809	126327010	1000	+	.	gene_id "MSTRG.200672"; transcript_id "MSTRG.200672.6"; exon_number "1";
chr9	StringTie	exon	126340508	126340630	1000	+	.	gene_id "MSTRG.200672"; transcript_id "MSTRG.200672.6"; exon_number "2";
chr9	StringTie	exon	126370165	126370259	1000	+	.	gene_id "MSTRG.200672"; transcript_id "MSTRG.200672.6"; exon_number "3";
chr9	StringTie	exon	126381064	126381171	1000	+	.	gene_id "MSTRG.200672"; transcript_id "MSTRG.200672.6"; exon_number "4";
chr9	StringTie	exon	126386562	126386658	1000	+	.	gene_id "MSTRG.200672"; transcript_id "MSTRG.200672.6"; exon_number "5";
chr9	StringTie	exon	126392066	126392195	1000	+	.	gene_id "MSTRG.200672"; transcript_id "MSTRG.200672.6"; exon_number "6";
chr9	StringTie	exon	126395575	126395697	1000	+	.	gene_id "MSTRG.200672"; transcript_id "MSTRG.200672.6"; exon_number "7";
chr9	StringTie	exon	126421854	126421948	1000	+	.	gene_id "MSTRG.200672"; transcript_id "MSTRG.200672.6"; exon_number "8";
chr9	StringTie	exon	126448026	126448409	1000	+	.	gene_id "MSTRG.200672"; transcript_id "MSTRG.200672.6"; exon_number "9";
chr9	StringTie	transcript	126376434	126399934	1000	+	.	gene_id "MSTRG.200672"; transcript_id "MSTRG.200672.60";
chr9	StringTie	exon	126376434	126376628	1000	+	.	gene_id "MSTRG.200672"; transcript_id "MSTRG.200672.60"; exon_number "1";
chr9	StringTie	exon	126381064	126381171	1000	+	.	gene_id "MSTRG.200672"; transcript_id "MSTRG.200672.60"; exon_number "2";
chr9	StringTie	exon	126386562	126386658	1000	+	.	gene_id "MSTRG.200672"; transcript_id "MSTRG.200672.60"; exon_number "3";
chr9	StringTie	exon	126392066	126392195	1000	+	.	gene_id "MSTRG.200672"; transcript_id "MSTRG.200672.60"; exon_number "4";
chr9	StringTie	exon	126395575	126395697	1000	+	.	gene_id "MSTRG.200672"; transcript_id "MSTRG.200672.60"; exon_number "5";
chr9	StringTie	exon	126399887	126399934	1000	+	.	gene_id "MSTRG.200672"; transcript_id "MSTRG.200672.60"; exon_number "6";
chr9	StringTie	transcript	126376448	126422011	1000	+	.	gene_id "MSTRG.200672"; transcript_id "MSTRG.200672.61";
chr9	StringTie	exon	126376448	126376628	1000	+	.	gene_id "MSTRG.200672"; transcript_id "MSTRG.200672.61"; exon_number "1";
chr9	StringTie	exon	126381064	126381171	1000	+	.	gene_id "MSTRG.200672"; transcript_id "MSTRG.200672.61"; exon_number "2";
chr9	StringTie	exon	126386562	126386658	1000	+	.	gene_id "MSTRG.200672"; transcript_id "MSTRG.200672.61"; exon_number "3";
chr9	StringTie	exon	126392066	126392195	1000	+	.	gene_id "MSTRG.200672"; transcript_id "MSTRG.200672.61"; exon_number "4";
chr9	StringTie	exon	126395575	126395697	1000	+	.	gene_id "MSTRG.200672"; transcript_id "MSTRG.200672.61"; exon_number "5";
chr9	StringTie	exon	126408420	126408554	1000	+	.	gene_id "MSTRG.200672"; transcript_id "MSTRG.200672.61"; exon_number "6";
chr9	StringTie	exon	126416917	126416986	1000	+	.	gene_id "MSTRG.200672"; transcript_id "MSTRG.200672.61"; exon_number "7";
chr9	StringTie	exon	126421854	126422011	1000	+	.	gene_id "MSTRG.200672"; transcript_id "MSTRG.200672.61"; exon_number "8";
chr9	StringTie	transcript	126376467	126397620	1000	+	.	gene_id "MSTRG.200672"; transcript_id "MSTRG.200672.62";
chr9	StringTie	exon	126376467	126376628	1000	+	.	gene_id "MSTRG.200672"; transcript_id "MSTRG.200672.62"; exon_number "1";
chr9	StringTie	exon	126381064	126381171	1000	+	.	gene_id "MSTRG.200672"; transcript_id "MSTRG.200672.62"; exon_number "2";
chr9	StringTie	exon	126386562	126386658	1000	+	.	gene_id "MSTRG.200672"; transcript_id "MSTRG.200672.62"; exon_number "3";
chr9	StringTie	exon	126392068	126392195	1000	+	.	gene_id "MSTRG.200672"; transcript_id "MSTRG.200672.62"; exon_number "4";
chr9	StringTie	exon	126395575	126397620	1000	+	.	gene_id "MSTRG.200672"; transcript_id "MSTRG.200672.62"; exon_number "5";
chr9	StringTie	transcript	126376472	126421976	1000	+	.	gene_id "MSTRG.200672"; transcript_id "MSTRG.200672.63";
chr9	StringTie	exon	126376472	126376628	1000	+	.	gene_id "MSTRG.200672"; transcript_id "MSTRG.200672.63"; exon_number "1";
chr9	StringTie	exon	126381064	126381171	1000	+	.	gene_id "MSTRG.200672"; transcript_id "MSTRG.200672.63"; exon_number "2";
chr9	StringTie	exon	126386562	126386658	1000	+	.	gene_id "MSTRG.200672"; transcript_id "MSTRG.200672.63"; exon_number "3";
chr9	StringTie	exon	126392066	126392195	1000	+	.	gene_id "MSTRG.200672"; transcript_id "MSTRG.200672.63"; exon_number "4";
chr9	StringTie	exon	126395575	126395697	1000	+	.	gene_id "MSTRG.200672"; transcript_id "MSTRG.200672.63"; exon_number "5";
chr9	StringTie	exon	126416917	126416986	1000	+	.	gene_id "MSTRG.200672"; transcript_id "MSTRG.200672.63"; exon_number "6";
chr9	StringTie	exon	126421854	126421976	1000	+	.	gene_id "MSTRG.200672"; transcript_id "MSTRG.200672.63"; exon_number "7";
chr9	StringTie	transcript	126376521	126415283	1000	+	.	gene_id "MSTRG.200672"; transcript_id "MSTRG.200672.64";
chr9	StringTie	exon	126376521	126376628	1000	+	.	gene_id "MSTRG.200672"; transcript_id "MSTRG.200672.64"; exon_number "1";
chr9	StringTie	exon	126381064	126381171	1000	+	.	gene_id "MSTRG.200672"; transcript_id "MSTRG.200672.64"; exon_number "2";
chr9	StringTie	exon	126386562	126386658	1000	+	.	gene_id "MSTRG.200672"; transcript_id "MSTRG.200672.64"; exon_number "3";
chr9	StringTie	exon	126392066	126392195	1000	+	.	gene_id "MSTRG.200672"; transcript_id "MSTRG.200672.64"; exon_number "4";
chr9	StringTie	exon	126395575	126395697	1000	+	.	gene_id "MSTRG.200672"; transcript_id "MSTRG.200672.64"; exon_number "5";
chr9	StringTie	exon	126415168	126415283	1000	+	.	gene_id "MSTRG.200672"; transcript_id "MSTRG.200672.64"; exon_number "6";
chr9	StringTie	transcript	126376589	126423759	1000	+	.	gene_id "MSTRG.200672"; transcript_id "MSTRG.200672.65";
chr9	StringTie	exon	126376589	126376628	1000	+	.	gene_id "MSTRG.200672"; transcript_id "MSTRG.200672.65"; exon_number "1";
chr9	StringTie	exon	126381064	126381171	1000	+	.	gene_id "MSTRG.200672"; transcript_id "MSTRG.200672.65"; exon_number "2";
chr9	StringTie	exon	126386562	126386658	1000	+	.	gene_id "MSTRG.200672"; transcript_id "MSTRG.200672.65"; exon_number "3";
chr9	StringTie	exon	126392066	126392195	1000	+	.	gene_id "MSTRG.200672"; transcript_id "MSTRG.200672.65"; exon_number "4";
chr9	StringTie	exon	126395575	126395697	1000	+	.	gene_id "MSTRG.200672"; transcript_id "MSTRG.200672.65"; exon_number "5";
chr9	StringTie	exon	126421854	126421948	1000	+	.	gene_id "MSTRG.200672"; transcript_id "MSTRG.200672.65"; exon_number "6";
chr9	StringTie	exon	126423242	126423759	1000	+	.	gene_id "MSTRG.200672"; transcript_id "MSTRG.200672.65"; exon_number "7";
chr9	StringTie	transcript	126377996	126448571	1000	+	.	gene_id "MSTRG.200672"; transcript_id "MSTRG.200672.66";
chr9	StringTie	exon	126377996	126378179	1000	+	.	gene_id "MSTRG.200672"; transcript_id "MSTRG.200672.66"; exon_number "1";
chr9	StringTie	exon	126380588	126380736	1000	+	.	gene_id "MSTRG.200672"; transcript_id "MSTRG.200672.66"; exon_number "2";
chr9	StringTie	exon	126381064	126381171	1000	+	.	gene_id "MSTRG.200672"; transcript_id "MSTRG.200672.66"; exon_number "3";
chr9	StringTie	exon	126386562	126386658	1000	+	.	gene_id "MSTRG.200672"; transcript_id "MSTRG.200672.66"; exon_number "4";
chr9	StringTie	exon	126392066	126392195	1000	+	.	gene_id "MSTRG.200672"; transcript_id "MSTRG.200672.66"; exon_number "5";
chr9	StringTie	exon	126395575	126395697	1000	+	.	gene_id "MSTRG.200672"; transcript_id "MSTRG.200672.66"; exon_number "6";
chr9	StringTie	exon	126421854	126421948	1000	+	.	gene_id "MSTRG.200672"; transcript_id "MSTRG.200672.66"; exon_number "7";
chr9	StringTie	exon	126448142	126448571	1000	+	.	gene_id "MSTRG.200672"; transcript_id "MSTRG.200672.66"; exon_number "8";
chr9	StringTie	transcript	126378152	126441260	1000	+	.	gene_id "MSTRG.200672"; transcript_id "MSTRG.200672.67";
chr9	StringTie	exon	126378152	126378179	1000	+	.	gene_id "MSTRG.200672"; transcript_id "MSTRG.200672.67"; exon_number "1";
chr9	StringTie	exon	126381064	126381171	1000	+	.	gene_id "MSTRG.200672"; transcript_id "MSTRG.200672.67"; exon_number "2";
chr9	StringTie	exon	126386562	126386658	1000	+	.	gene_id "MSTRG.200672"; transcript_id "MSTRG.200672.67"; exon_number "3";
chr9	StringTie	exon	126392066	126392195	1000	+	.	gene_id "MSTRG.200672"; transcript_id "MSTRG.200672.67"; exon_number "4";
chr9	StringTie	exon	126395575	126395697	1000	+	.	gene_id "MSTRG.200672"; transcript_id "MSTRG.200672.67"; exon_number "5";
chr9	StringTie	exon	126421854	126421948	1000	+	.	gene_id "MSTRG.200672"; transcript_id "MSTRG.200672.67"; exon_number "6";
chr9	StringTie	exon	126441236	126441260	1000	+	.	gene_id "MSTRG.200672"; transcript_id "MSTRG.200672.67"; exon_number "7";
chr9	StringTie	transcript	126380099	126424313	1000	+	.	gene_id "MSTRG.200672"; transcript_id "MSTRG.200672.68";
chr9	StringTie	exon	126380099	126380127	1000	+	.	gene_id "MSTRG.200672"; transcript_id "MSTRG.200672.68"; exon_number "1";
chr9	StringTie	exon	126381064	126381171	1000	+	.	gene_id "MSTRG.200672"; transcript_id "MSTRG.200672.68"; exon_number "2";
chr9	StringTie	exon	126386562	126386658	1000	+	.	gene_id "MSTRG.200672"; transcript_id "MSTRG.200672.68"; exon_number "3";
chr9	StringTie	exon	126392066	126392195	1000	+	.	gene_id "MSTRG.200672"; transcript_id "MSTRG.200672.68"; exon_number "4";
chr9	StringTie	exon	126395575	126395697	1000	+	.	gene_id "MSTRG.200672"; transcript_id "MSTRG.200672.68"; exon_number "5";
chr9	StringTie	exon	126421854	126421948	1000	+	.	gene_id "MSTRG.200672"; transcript_id "MSTRG.200672.68"; exon_number "6";
chr9	StringTie	exon	126424295	126424313	1000	+	.	gene_id "MSTRG.200672"; transcript_id "MSTRG.200672.68"; exon_number "7";
chr9	StringTie	transcript	126380224	126441387	1000	+	.	gene_id "MSTRG.200672"; transcript_id "MSTRG.200672.69";
chr9	StringTie	exon	126380224	126380466	1000	+	.	gene_id "MSTRG.200672"; transcript_id "MSTRG.200672.69"; exon_number "1";
chr9	StringTie	exon	126381064	126381171	1000	+	.	gene_id "MSTRG.200672"; transcript_id "MSTRG.200672.69"; exon_number "2";
chr9	StringTie	exon	126386562	126386658	1000	+	.	gene_id "MSTRG.200672"; transcript_id "MSTRG.200672.69"; exon_number "3";
chr9	StringTie	exon	126392066	126392195	1000	+	.	gene_id "MSTRG.200672"; transcript_id "MSTRG.200672.69"; exon_number "4";
chr9	StringTie	exon	126395575	126395697	1000	+	.	gene_id "MSTRG.200672"; transcript_id "MSTRG.200672.69"; exon_number "5";
chr9	StringTie	exon	126421854	126421948	1000	+	.	gene_id "MSTRG.200672"; transcript_id "MSTRG.200672.69"; exon_number "6";
chr9	StringTie	exon	126441236	126441387	1000	+	.	gene_id "MSTRG.200672"; transcript_id "MSTRG.200672.69"; exon_number "7";
chr9	StringTie	transcript	126326813	126518752	1000	+	.	gene_id "MSTRG.200672"; transcript_id "MSTRG.200672.7";
chr9	StringTie	exon	126326813	126327010	1000	+	.	gene_id "MSTRG.200672"; transcript_id "MSTRG.200672.7"; exon_number "1";
chr9	StringTie	exon	126340508	126340630	1000	+	.	gene_id "MSTRG.200672"; transcript_id "MSTRG.200672.7"; exon_number "2";
chr9	StringTie	exon	126381064	126381171	1000	+	.	gene_id "MSTRG.200672"; transcript_id "MSTRG.200672.7"; exon_number "3";
chr9	StringTie	exon	126386562	126386658	1000	+	.	gene_id "MSTRG.200672"; transcript_id "MSTRG.200672.7"; exon_number "4";
chr9	StringTie	exon	126392066	126392195	1000	+	.	gene_id "MSTRG.200672"; transcript_id "MSTRG.200672.7"; exon_number "5";
chr9	StringTie	exon	126395575	126395697	1000	+	.	gene_id "MSTRG.200672"; transcript_id "MSTRG.200672.7"; exon_number "6";
chr9	StringTie	exon	126421854	126421948	1000	+	.	gene_id "MSTRG.200672"; transcript_id "MSTRG.200672.7"; exon_number "7";
chr9	StringTie	exon	126481369	126481424	1000	+	.	gene_id "MSTRG.200672"; transcript_id "MSTRG.200672.7"; exon_number "8";
chr9	StringTie	exon	126483973	126484032	1000	+	.	gene_id "MSTRG.200672"; transcript_id "MSTRG.200672.7"; exon_number "9";
chr9	StringTie	exon	126503177	126507077	1000	+	.	gene_id "MSTRG.200672"; transcript_id "MSTRG.200672.7"; exon_number "10";
chr9	StringTie	exon	126516524	126516681	1000	+	.	gene_id "MSTRG.200672"; transcript_id "MSTRG.200672.7"; exon_number "11";
chr9	StringTie	exon	126518355	126518752	1000	+	.	gene_id "MSTRG.200672"; transcript_id "MSTRG.200672.7"; exon_number "12";
chr9	StringTie	transcript	126380234	126421973	1000	+	.	gene_id "MSTRG.200672"; transcript_id "MSTRG.200672.70";
chr9	StringTie	exon	126380234	126380466	1000	+	.	gene_id "MSTRG.200672"; transcript_id "MSTRG.200672.70"; exon_number "1";
chr9	StringTie	exon	126381064	126381171	1000	+	.	gene_id "MSTRG.200672"; transcript_id "MSTRG.200672.70"; exon_number "2";
chr9	StringTie	exon	126386562	126386658	1000	+	.	gene_id "MSTRG.200672"; transcript_id "MSTRG.200672.70"; exon_number "3";
chr9	StringTie	exon	126392066	126392195	1000	+	.	gene_id "MSTRG.200672"; transcript_id "MSTRG.200672.70"; exon_number "4";
chr9	StringTie	exon	126395575	126395697	1000	+	.	gene_id "MSTRG.200672"; transcript_id "MSTRG.200672.70"; exon_number "5";
chr9	StringTie	exon	126416917	126416986	1000	+	.	gene_id "MSTRG.200672"; transcript_id "MSTRG.200672.70"; exon_number "6";
chr9	StringTie	exon	126421854	126421973	1000	+	.	gene_id "MSTRG.200672"; transcript_id "MSTRG.200672.70"; exon_number "7";
chr9	StringTie	transcript	126380258	126423942	1000	+	.	gene_id "MSTRG.200672"; transcript_id "MSTRG.200672.71";
chr9	StringTie	exon	126380258	126380736	1000	+	.	gene_id "MSTRG.200672"; transcript_id "MSTRG.200672.71"; exon_number "1";
chr9	StringTie	exon	126381064	126381171	1000	+	.	gene_id "MSTRG.200672"; transcript_id "MSTRG.200672.71"; exon_number "2";
chr9	StringTie	exon	126386562	126386658	1000	+	.	gene_id "MSTRG.200672"; transcript_id "MSTRG.200672.71"; exon_number "3";
chr9	StringTie	exon	126392066	126392195	1000	+	.	gene_id "MSTRG.200672"; transcript_id "MSTRG.200672.71"; exon_number "4";
chr9	StringTie	exon	126395575	126395697	1000	+	.	gene_id "MSTRG.200672"; transcript_id "MSTRG.200672.71"; exon_number "5";
chr9	StringTie	exon	126399887	126399997	1000	+	.	gene_id "MSTRG.200672"; transcript_id "MSTRG.200672.71"; exon_number "6";
chr9	StringTie	exon	126421854	126421948	1000	+	.	gene_id "MSTRG.200672"; transcript_id "MSTRG.200672.71"; exon_number "7";
chr9	StringTie	exon	126423314	126423942	1000	+	.	gene_id "MSTRG.200672"; transcript_id "MSTRG.200672.71"; exon_number "8";
chr9	StringTie	transcript	126380305	126448536	1000	+	.	gene_id "MSTRG.200672"; transcript_id "MSTRG.200672.72";
chr9	StringTie	exon	126380305	126380466	1000	+	.	gene_id "MSTRG.200672"; transcript_id "MSTRG.200672.72"; exon_number "1";
chr9	StringTie	exon	126381064	126381171	1000	+	.	gene_id "MSTRG.200672"; transcript_id "MSTRG.200672.72"; exon_number "2";
chr9	StringTie	exon	126386562	126386658	1000	+	.	gene_id "MSTRG.200672"; transcript_id "MSTRG.200672.72"; exon_number "3";
chr9	StringTie	exon	126392066	126392195	1000	+	.	gene_id "MSTRG.200672"; transcript_id "MSTRG.200672.72"; exon_number "4";
chr9	StringTie	exon	126395575	126395697	1000	+	.	gene_id "MSTRG.200672"; transcript_id "MSTRG.200672.72"; exon_number "5";
chr9	StringTie	exon	126421854	126421948	1000	+	.	gene_id "MSTRG.200672"; transcript_id "MSTRG.200672.72"; exon_number "6";
chr9	StringTie	exon	126448142	126448536	1000	+	.	gene_id "MSTRG.200672"; transcript_id "MSTRG.200672.72"; exon_number "7";
chr9	StringTie	transcript	126380378	126421953	1000	+	.	gene_id "MSTRG.200672"; transcript_id "MSTRG.200672.73";
chr9	StringTie	exon	126380378	126380466	1000	+	.	gene_id "MSTRG.200672"; transcript_id "MSTRG.200672.73"; exon_number "1";
chr9	StringTie	exon	126381064	126381171	1000	+	.	gene_id "MSTRG.200672"; transcript_id "MSTRG.200672.73"; exon_number "2";
chr9	StringTie	exon	126386562	126386658	1000	+	.	gene_id "MSTRG.200672"; transcript_id "MSTRG.200672.73"; exon_number "3";
chr9	StringTie	exon	126392066	126392195	1000	+	.	gene_id "MSTRG.200672"; transcript_id "MSTRG.200672.73"; exon_number "4";
chr9	StringTie	exon	126395575	126395697	1000	+	.	gene_id "MSTRG.200672"; transcript_id "MSTRG.200672.73"; exon_number "5";
chr9	StringTie	exon	126408420	126408554	1000	+	.	gene_id "MSTRG.200672"; transcript_id "MSTRG.200672.73"; exon_number "6";
chr9	StringTie	exon	126421854	126421953	1000	+	.	gene_id "MSTRG.200672"; transcript_id "MSTRG.200672.73"; exon_number "7";
chr9	StringTie	transcript	126380381	126421948	1000	+	.	gene_id "MSTRG.200672"; transcript_id "MSTRG.200672.74";
chr9	StringTie	exon	126380381	126380466	1000	+	.	gene_id "MSTRG.200672"; transcript_id "MSTRG.200672.74"; exon_number "1";
chr9	StringTie	exon	126381064	126381171	1000	+	.	gene_id "MSTRG.200672"; transcript_id "MSTRG.200672.74"; exon_number "2";
chr9	StringTie	exon	126385420	126385584	1000	+	.	gene_id "MSTRG.200672"; transcript_id "MSTRG.200672.74"; exon_number "3";
chr9	StringTie	exon	126386562	126386658	1000	+	.	gene_id "MSTRG.200672"; transcript_id "MSTRG.200672.74"; exon_number "4";
chr9	StringTie	exon	126392066	126392195	1000	+	.	gene_id "MSTRG.200672"; transcript_id "MSTRG.200672.74"; exon_number "5";
chr9	StringTie	exon	126395575	126395697	1000	+	.	gene_id "MSTRG.200672"; transcript_id "MSTRG.200672.74"; exon_number "6";
chr9	StringTie	exon	126416917	126416986	1000	+	.	gene_id "MSTRG.200672"; transcript_id "MSTRG.200672.74"; exon_number "7";
chr9	StringTie	exon	126421854	126421948	1000	+	.	gene_id "MSTRG.200672"; transcript_id "MSTRG.200672.74"; exon_number "8";
chr9	StringTie	transcript	126380381	126421953	1000	+	.	gene_id "MSTRG.200672"; transcript_id "MSTRG.200672.75";
chr9	StringTie	exon	126380381	126380466	1000	+	.	gene_id "MSTRG.200672"; transcript_id "MSTRG.200672.75"; exon_number "1";
chr9	StringTie	exon	126381064	126381171	1000	+	.	gene_id "MSTRG.200672"; transcript_id "MSTRG.200672.75"; exon_number "2";
chr9	StringTie	exon	126385420	126385584	1000	+	.	gene_id "MSTRG.200672"; transcript_id "MSTRG.200672.75"; exon_number "3";
chr9	StringTie	exon	126386562	126386658	1000	+	.	gene_id "MSTRG.200672"; transcript_id "MSTRG.200672.75"; exon_number "4";
chr9	StringTie	exon	126392066	126392195	1000	+	.	gene_id "MSTRG.200672"; transcript_id "MSTRG.200672.75"; exon_number "5";
chr9	StringTie	exon	126395575	126395697	1000	+	.	gene_id "MSTRG.200672"; transcript_id "MSTRG.200672.75"; exon_number "6";
chr9	StringTie	exon	126408420	126408554	1000	+	.	gene_id "MSTRG.200672"; transcript_id "MSTRG.200672.75"; exon_number "7";
chr9	StringTie	exon	126409208	126409288	1000	+	.	gene_id "MSTRG.200672"; transcript_id "MSTRG.200672.75"; exon_number "8";
chr9	StringTie	exon	126421854	126421953	1000	+	.	gene_id "MSTRG.200672"; transcript_id "MSTRG.200672.75"; exon_number "9";
chr9	StringTie	transcript	126380383	126456686	1000	+	.	gene_id "MSTRG.200672"; transcript_id "MSTRG.200672.76";
chr9	StringTie	exon	126380383	126380736	1000	+	.	gene_id "MSTRG.200672"; transcript_id "MSTRG.200672.76"; exon_number "1";
chr9	StringTie	exon	126381064	126381171	1000	+	.	gene_id "MSTRG.200672"; transcript_id "MSTRG.200672.76"; exon_number "2";
chr9	StringTie	exon	126386562	126386658	1000	+	.	gene_id "MSTRG.200672"; transcript_id "MSTRG.200672.76"; exon_number "3";
chr9	StringTie	exon	126392066	126392195	1000	+	.	gene_id "MSTRG.200672"; transcript_id "MSTRG.200672.76"; exon_number "4";
chr9	StringTie	exon	126395575	126395697	1000	+	.	gene_id "MSTRG.200672"; transcript_id "MSTRG.200672.76"; exon_number "5";
chr9	StringTie	exon	126421854	126421948	1000	+	.	gene_id "MSTRG.200672"; transcript_id "MSTRG.200672.76"; exon_number "6";
chr9	StringTie	exon	126447658	126447710	1000	+	.	gene_id "MSTRG.200672"; transcript_id "MSTRG.200672.76"; exon_number "7";
chr9	StringTie	exon	126455209	126456686	1000	+	.	gene_id "MSTRG.200672"; transcript_id "MSTRG.200672.76"; exon_number "8";
chr9	StringTie	transcript	126380404	126441430	1000	+	.	gene_id "MSTRG.200672"; transcript_id "MSTRG.200672.77";
chr9	StringTie	exon	126380404	126380736	1000	+	.	gene_id "MSTRG.200672"; transcript_id "MSTRG.200672.77"; exon_number "1";
chr9	StringTie	exon	126381064	126381171	1000	+	.	gene_id "MSTRG.200672"; transcript_id "MSTRG.200672.77"; exon_number "2";
chr9	StringTie	exon	126386562	126386658	1000	+	.	gene_id "MSTRG.200672"; transcript_id "MSTRG.200672.77"; exon_number "3";
chr9	StringTie	exon	126392066	126392195	1000	+	.	gene_id "MSTRG.200672"; transcript_id "MSTRG.200672.77"; exon_number "4";
chr9	StringTie	exon	126395575	126395697	1000	+	.	gene_id "MSTRG.200672"; transcript_id "MSTRG.200672.77"; exon_number "5";
chr9	StringTie	exon	126421854	126421948	1000	+	.	gene_id "MSTRG.200672"; transcript_id "MSTRG.200672.77"; exon_number "6";
chr9	StringTie	exon	126441236	126441430	1000	+	.	gene_id "MSTRG.200672"; transcript_id "MSTRG.200672.77"; exon_number "7";
chr9	StringTie	transcript	126380452	126416942	1000	+	.	gene_id "MSTRG.200672"; transcript_id "MSTRG.200672.78";
chr9	StringTie	exon	126380452	126380466	1000	+	.	gene_id "MSTRG.200672"; transcript_id "MSTRG.200672.78"; exon_number "1";
chr9	StringTie	exon	126381064	126381171	1000	+	.	gene_id "MSTRG.200672"; transcript_id "MSTRG.200672.78"; exon_number "2";
chr9	StringTie	exon	126386562	126386658	1000	+	.	gene_id "MSTRG.200672"; transcript_id "MSTRG.200672.78"; exon_number "3";
chr9	StringTie	exon	126392066	126392195	1000	+	.	gene_id "MSTRG.200672"; transcript_id "MSTRG.200672.78"; exon_number "4";
chr9	StringTie	exon	126395575	126395697	1000	+	.	gene_id "MSTRG.200672"; transcript_id "MSTRG.200672.78"; exon_number "5";
chr9	StringTie	exon	126408420	126408554	1000	+	.	gene_id "MSTRG.200672"; transcript_id "MSTRG.200672.78"; exon_number "6";
chr9	StringTie	exon	126416917	126416942	1000	+	.	gene_id "MSTRG.200672"; transcript_id "MSTRG.200672.78"; exon_number "7";
chr9	StringTie	transcript	126380501	126422041	1000	+	.	gene_id "MSTRG.200672"; transcript_id "MSTRG.200672.79";
chr9	StringTie	exon	126380501	126380736	1000	+	.	gene_id "MSTRG.200672"; transcript_id "MSTRG.200672.79"; exon_number "1";
chr9	StringTie	exon	126381064	126381171	1000	+	.	gene_id "MSTRG.200672"; transcript_id "MSTRG.200672.79"; exon_number "2";
chr9	StringTie	exon	126386562	126386658	1000	+	.	gene_id "MSTRG.200672"; transcript_id "MSTRG.200672.79"; exon_number "3";
chr9	StringTie	exon	126392066	126392195	1000	+	.	gene_id "MSTRG.200672"; transcript_id "MSTRG.200672.79"; exon_number "4";
chr9	StringTie	exon	126395575	126395697	1000	+	.	gene_id "MSTRG.200672"; transcript_id "MSTRG.200672.79"; exon_number "5";
chr9	StringTie	exon	126408420	126408554	1000	+	.	gene_id "MSTRG.200672"; transcript_id "MSTRG.200672.79"; exon_number "6";
chr9	StringTie	exon	126409208	126409288	1000	+	.	gene_id "MSTRG.200672"; transcript_id "MSTRG.200672.79"; exon_number "7";
chr9	StringTie	exon	126421854	126422041	1000	+	.	gene_id "MSTRG.200672"; transcript_id "MSTRG.200672.79"; exon_number "8";
chr9	StringTie	transcript	126326839	126448431	1000	+	.	gene_id "MSTRG.200672"; transcript_id "MSTRG.200672.8";
chr9	StringTie	exon	126326839	126326855	1000	+	.	gene_id "MSTRG.200672"; transcript_id "MSTRG.200672.8"; exon_number "1";
chr9	StringTie	exon	126326953	126327010	1000	+	.	gene_id "MSTRG.200672"; transcript_id "MSTRG.200672.8"; exon_number "2";
chr9	StringTie	exon	126340508	126340630	1000	+	.	gene_id "MSTRG.200672"; transcript_id "MSTRG.200672.8"; exon_number "3";
chr9	StringTie	exon	126381064	126381171	1000	+	.	gene_id "MSTRG.200672"; transcript_id "MSTRG.200672.8"; exon_number "4";
chr9	StringTie	exon	126386562	126386658	1000	+	.	gene_id "MSTRG.200672"; transcript_id "MSTRG.200672.8"; exon_number "5";
chr9	StringTie	exon	126392066	126392195	1000	+	.	gene_id "MSTRG.200672"; transcript_id "MSTRG.200672.8"; exon_number "6";
chr9	StringTie	exon	126395575	126395697	1000	+	.	gene_id "MSTRG.200672"; transcript_id "MSTRG.200672.8"; exon_number "7";
chr9	StringTie	exon	126408420	126408554	1000	+	.	gene_id "MSTRG.200672"; transcript_id "MSTRG.200672.8"; exon_number "8";
chr9	StringTie	exon	126421854	126421948	1000	+	.	gene_id "MSTRG.200672"; transcript_id "MSTRG.200672.8"; exon_number "9";
chr9	StringTie	exon	126448142	126448431	1000	+	.	gene_id "MSTRG.200672"; transcript_id "MSTRG.200672.8"; exon_number "10";
chr9	StringTie	transcript	126380502	126448409	1000	+	.	gene_id "MSTRG.200672"; transcript_id "MSTRG.200672.80";
chr9	StringTie	exon	126380502	126380736	1000	+	.	gene_id "MSTRG.200672"; transcript_id "MSTRG.200672.80"; exon_number "1";
chr9	StringTie	exon	126381064	126381171	1000	+	.	gene_id "MSTRG.200672"; transcript_id "MSTRG.200672.80"; exon_number "2";
chr9	StringTie	exon	126386562	126386658	1000	+	.	gene_id "MSTRG.200672"; transcript_id "MSTRG.200672.80"; exon_number "3";
chr9	StringTie	exon	126392066	126392195	1000	+	.	gene_id "MSTRG.200672"; transcript_id "MSTRG.200672.80"; exon_number "4";
chr9	StringTie	exon	126395575	126395697	1000	+	.	gene_id "MSTRG.200672"; transcript_id "MSTRG.200672.80"; exon_number "5";
chr9	StringTie	exon	126421854	126421948	1000	+	.	gene_id "MSTRG.200672"; transcript_id "MSTRG.200672.80"; exon_number "6";
chr9	StringTie	exon	126448026	126448409	1000	+	.	gene_id "MSTRG.200672"; transcript_id "MSTRG.200672.80"; exon_number "7";
chr9	StringTie	transcript	126380526	126507046	1000	+	.	gene_id "MSTRG.200672"; transcript_id "MSTRG.200672.81";
chr9	StringTie	exon	126380526	126380736	1000	+	.	gene_id "MSTRG.200672"; transcript_id "MSTRG.200672.81"; exon_number "1";
chr9	StringTie	exon	126381064	126381171	1000	+	.	gene_id "MSTRG.200672"; transcript_id "MSTRG.200672.81"; exon_number "2";
chr9	StringTie	exon	126386562	126386658	1000	+	.	gene_id "MSTRG.200672"; transcript_id "MSTRG.200672.81"; exon_number "3";
chr9	StringTie	exon	126392066	126392195	1000	+	.	gene_id "MSTRG.200672"; transcript_id "MSTRG.200672.81"; exon_number "4";
chr9	StringTie	exon	126395575	126395697	1000	+	.	gene_id "MSTRG.200672"; transcript_id "MSTRG.200672.81"; exon_number "5";
chr9	StringTie	exon	126421854	126421948	1000	+	.	gene_id "MSTRG.200672"; transcript_id "MSTRG.200672.81"; exon_number "6";
chr9	StringTie	exon	126481369	126481424	1000	+	.	gene_id "MSTRG.200672"; transcript_id "MSTRG.200672.81"; exon_number "7";
chr9	StringTie	exon	126483973	126484032	1000	+	.	gene_id "MSTRG.200672"; transcript_id "MSTRG.200672.81"; exon_number "8";
chr9	StringTie	exon	126503177	126507046	1000	+	.	gene_id "MSTRG.200672"; transcript_id "MSTRG.200672.81"; exon_number "9";
chr9	StringTie	transcript	126380559	126448215	1000	+	.	gene_id "MSTRG.200672"; transcript_id "MSTRG.200672.82";
chr9	StringTie	exon	126380559	126380743	1000	+	.	gene_id "MSTRG.200672"; transcript_id "MSTRG.200672.82"; exon_number "1";
chr9	StringTie	exon	126381064	126381171	1000	+	.	gene_id "MSTRG.200672"; transcript_id "MSTRG.200672.82"; exon_number "2";
chr9	StringTie	exon	126386562	126386658	1000	+	.	gene_id "MSTRG.200672"; transcript_id "MSTRG.200672.82"; exon_number "3";
chr9	StringTie	exon	126392066	126392195	1000	+	.	gene_id "MSTRG.200672"; transcript_id "MSTRG.200672.82"; exon_number "4";
chr9	StringTie	exon	126395575	126395697	1000	+	.	gene_id "MSTRG.200672"; transcript_id "MSTRG.200672.82"; exon_number "5";
chr9	StringTie	exon	126421854	126421948	1000	+	.	gene_id "MSTRG.200672"; transcript_id "MSTRG.200672.82"; exon_number "6";
chr9	StringTie	exon	126447846	126448215	1000	+	.	gene_id "MSTRG.200672"; transcript_id "MSTRG.200672.82"; exon_number "7";
chr9	StringTie	transcript	126380568	126449692	1000	+	.	gene_id "MSTRG.200672"; transcript_id "MSTRG.200672.83";
chr9	StringTie	exon	126380568	126380736	1000	+	.	gene_id "MSTRG.200672"; transcript_id "MSTRG.200672.83"; exon_number "1";
chr9	StringTie	exon	126381064	126381171	1000	+	.	gene_id "MSTRG.200672"; transcript_id "MSTRG.200672.83"; exon_number "2";
chr9	StringTie	exon	126386562	126386658	1000	+	.	gene_id "MSTRG.200672"; transcript_id "MSTRG.200672.83"; exon_number "3";
chr9	StringTie	exon	126392066	126392195	1000	+	.	gene_id "MSTRG.200672"; transcript_id "MSTRG.200672.83"; exon_number "4";
chr9	StringTie	exon	126395575	126395697	1000	+	.	gene_id "MSTRG.200672"; transcript_id "MSTRG.200672.83"; exon_number "5";
chr9	StringTie	exon	126421854	126421948	1000	+	.	gene_id "MSTRG.200672"; transcript_id "MSTRG.200672.83"; exon_number "6";
chr9	StringTie	exon	126447658	126447710	1000	+	.	gene_id "MSTRG.200672"; transcript_id "MSTRG.200672.83"; exon_number "7";
chr9	StringTie	exon	126447846	126449692	1000	+	.	gene_id "MSTRG.200672"; transcript_id "MSTRG.200672.83"; exon_number "8";
chr9	StringTie	transcript	126380574	126422594	1000	+	.	gene_id "MSTRG.200672"; transcript_id "MSTRG.200672.84";
chr9	StringTie	exon	126380574	126380736	1000	+	.	gene_id "MSTRG.200672"; transcript_id "MSTRG.200672.84"; exon_number "1";
chr9	StringTie	exon	126381064	126381171	1000	+	.	gene_id "MSTRG.200672"; transcript_id "MSTRG.200672.84"; exon_number "2";
chr9	StringTie	exon	126386562	126386658	1000	+	.	gene_id "MSTRG.200672"; transcript_id "MSTRG.200672.84"; exon_number "3";
chr9	StringTie	exon	126392066	126392195	1000	+	.	gene_id "MSTRG.200672"; transcript_id "MSTRG.200672.84"; exon_number "4";
chr9	StringTie	exon	126395575	126395697	1000	+	.	gene_id "MSTRG.200672"; transcript_id "MSTRG.200672.84"; exon_number "5";
chr9	StringTie	exon	126421854	126421948	1000	+	.	gene_id "MSTRG.200672"; transcript_id "MSTRG.200672.84"; exon_number "6";
chr9	StringTie	exon	126422194	126422594	1000	+	.	gene_id "MSTRG.200672"; transcript_id "MSTRG.200672.84"; exon_number "7";
chr9	StringTie	transcript	126380587	126421948	1000	+	.	gene_id "MSTRG.200672"; transcript_id "MSTRG.200672.85";
chr9	StringTie	exon	126380587	126380736	1000	+	.	gene_id "MSTRG.200672"; transcript_id "MSTRG.200672.85"; exon_number "1";
chr9	StringTie	exon	126381064	126381171	1000	+	.	gene_id "MSTRG.200672"; transcript_id "MSTRG.200672.85"; exon_number "2";
chr9	StringTie	exon	126386564	126386658	1000	+	.	gene_id "MSTRG.200672"; transcript_id "MSTRG.200672.85"; exon_number "3";
chr9	StringTie	exon	126392066	126392195	1000	+	.	gene_id "MSTRG.200672"; transcript_id "MSTRG.200672.85"; exon_number "4";
chr9	StringTie	exon	126395575	126395697	1000	+	.	gene_id "MSTRG.200672"; transcript_id "MSTRG.200672.85"; exon_number "5";
chr9	StringTie	exon	126421854	126421948	1000	+	.	gene_id "MSTRG.200672"; transcript_id "MSTRG.200672.85"; exon_number "6";
chr9	StringTie	transcript	126380590	126422012	1000	+	.	gene_id "MSTRG.200672"; transcript_id "MSTRG.200672.86";
chr9	StringTie	exon	126380590	126380736	1000	+	.	gene_id "MSTRG.200672"; transcript_id "MSTRG.200672.86"; exon_number "1";
chr9	StringTie	exon	126381064	126381171	1000	+	.	gene_id "MSTRG.200672"; transcript_id "MSTRG.200672.86"; exon_number "2";
chr9	StringTie	exon	126386562	126386658	1000	+	.	gene_id "MSTRG.200672"; transcript_id "MSTRG.200672.86"; exon_number "3";
chr9	StringTie	exon	126392066	126392195	1000	+	.	gene_id "MSTRG.200672"; transcript_id "MSTRG.200672.86"; exon_number "4";
chr9	StringTie	exon	126395575	126395697	1000	+	.	gene_id "MSTRG.200672"; transcript_id "MSTRG.200672.86"; exon_number "5";
chr9	StringTie	exon	126408420	126408554	1000	+	.	gene_id "MSTRG.200672"; transcript_id "MSTRG.200672.86"; exon_number "6";
chr9	StringTie	exon	126421854	126422012	1000	+	.	gene_id "MSTRG.200672"; transcript_id "MSTRG.200672.86"; exon_number "7";
chr9	StringTie	transcript	126380606	126421953	1000	+	.	gene_id "MSTRG.200672"; transcript_id "MSTRG.200672.87";
chr9	StringTie	exon	126380606	126380736	1000	+	.	gene_id "MSTRG.200672"; transcript_id "MSTRG.200672.87"; exon_number "1";
chr9	StringTie	exon	126381064	126381171	1000	+	.	gene_id "MSTRG.200672"; transcript_id "MSTRG.200672.87"; exon_number "2";
chr9	StringTie	exon	126385420	126385584	1000	+	.	gene_id "MSTRG.200672"; transcript_id "MSTRG.200672.87"; exon_number "3";
chr9	StringTie	exon	126386562	126386658	1000	+	.	gene_id "MSTRG.200672"; transcript_id "MSTRG.200672.87"; exon_number "4";
chr9	StringTie	exon	126392066	126392195	1000	+	.	gene_id "MSTRG.200672"; transcript_id "MSTRG.200672.87"; exon_number "5";
chr9	StringTie	exon	126395575	126395697	1000	+	.	gene_id "MSTRG.200672"; transcript_id "MSTRG.200672.87"; exon_number "6";
chr9	StringTie	exon	126421854	126421953	1000	+	.	gene_id "MSTRG.200672"; transcript_id "MSTRG.200672.87"; exon_number "7";
chr9	StringTie	transcript	126380622	126415391	1000	+	.	gene_id "MSTRG.200672"; transcript_id "MSTRG.200672.88";
chr9	StringTie	exon	126380622	126380736	1000	+	.	gene_id "MSTRG.200672"; transcript_id "MSTRG.200672.88"; exon_number "1";
chr9	StringTie	exon	126381064	126381171	1000	+	.	gene_id "MSTRG.200672"; transcript_id "MSTRG.200672.88"; exon_number "2";
chr9	StringTie	exon	126386562	126386658	1000	+	.	gene_id "MSTRG.200672"; transcript_id "MSTRG.200672.88"; exon_number "3";
chr9	StringTie	exon	126392066	126392195	1000	+	.	gene_id "MSTRG.200672"; transcript_id "MSTRG.200672.88"; exon_number "4";
chr9	StringTie	exon	126395575	126395697	1000	+	.	gene_id "MSTRG.200672"; transcript_id "MSTRG.200672.88"; exon_number "5";
chr9	StringTie	exon	126415168	126415391	1000	+	.	gene_id "MSTRG.200672"; transcript_id "MSTRG.200672.88"; exon_number "6";
chr9	StringTie	transcript	126380644	126445903	1000	+	.	gene_id "MSTRG.200672"; transcript_id "MSTRG.200672.89";
chr9	StringTie	exon	126380644	126380736	1000	+	.	gene_id "MSTRG.200672"; transcript_id "MSTRG.200672.89"; exon_number "1";
chr9	StringTie	exon	126381064	126381171	1000	+	.	gene_id "MSTRG.200672"; transcript_id "MSTRG.200672.89"; exon_number "2";
chr9	StringTie	exon	126386562	126386658	1000	+	.	gene_id "MSTRG.200672"; transcript_id "MSTRG.200672.89"; exon_number "3";
chr9	StringTie	exon	126392066	126392195	1000	+	.	gene_id "MSTRG.200672"; transcript_id "MSTRG.200672.89"; exon_number "4";
chr9	StringTie	exon	126395575	126395697	1000	+	.	gene_id "MSTRG.200672"; transcript_id "MSTRG.200672.89"; exon_number "5";
chr9	StringTie	exon	126421854	126421948	1000	+	.	gene_id "MSTRG.200672"; transcript_id "MSTRG.200672.89"; exon_number "6";
chr9	StringTie	exon	126445862	126445903	1000	+	.	gene_id "MSTRG.200672"; transcript_id "MSTRG.200672.89"; exon_number "7";
chr9	StringTie	transcript	126326846	126448575	1000	+	.	gene_id "MSTRG.200672"; transcript_id "MSTRG.200672.9";
chr9	StringTie	exon	126326846	126327010	1000	+	.	gene_id "MSTRG.200672"; transcript_id "MSTRG.200672.9"; exon_number "1";
chr9	StringTie	exon	126340508	126340630	1000	+	.	gene_id "MSTRG.200672"; transcript_id "MSTRG.200672.9"; exon_number "2";
chr9	StringTie	exon	126370165	126370259	1000	+	.	gene_id "MSTRG.200672"; transcript_id "MSTRG.200672.9"; exon_number "3";
chr9	StringTie	exon	126381064	126381171	1000	+	.	gene_id "MSTRG.200672"; transcript_id "MSTRG.200672.9"; exon_number "4";
chr9	StringTie	exon	126386562	126386658	1000	+	.	gene_id "MSTRG.200672"; transcript_id "MSTRG.200672.9"; exon_number "5";
chr9	StringTie	exon	126392066	126392195	1000	+	.	gene_id "MSTRG.200672"; transcript_id "MSTRG.200672.9"; exon_number "6";
chr9	StringTie	exon	126395575	126395697	1000	+	.	gene_id "MSTRG.200672"; transcript_id "MSTRG.200672.9"; exon_number "7";
chr9	StringTie	exon	126421854	126421948	1000	+	.	gene_id "MSTRG.200672"; transcript_id "MSTRG.200672.9"; exon_number "8";
chr9	StringTie	exon	126448142	126448575	1000	+	.	gene_id "MSTRG.200672"; transcript_id "MSTRG.200672.9"; exon_number "9";
chr9	StringTie	transcript	126381058	126409692	1000	+	.	gene_id "MSTRG.200672"; transcript_id "MSTRG.200672.90";
chr9	StringTie	exon	126381058	126381171	1000	+	.	gene_id "MSTRG.200672"; transcript_id "MSTRG.200672.90"; exon_number "1";
chr9	StringTie	exon	126386562	126386658	1000	+	.	gene_id "MSTRG.200672"; transcript_id "MSTRG.200672.90"; exon_number "2";
chr9	StringTie	exon	126392066	126392195	1000	+	.	gene_id "MSTRG.200672"; transcript_id "MSTRG.200672.90"; exon_number "3";
chr9	StringTie	exon	126395575	126395697	1000	+	.	gene_id "MSTRG.200672"; transcript_id "MSTRG.200672.90"; exon_number "4";
chr9	StringTie	exon	126408420	126408554	1000	+	.	gene_id "MSTRG.200672"; transcript_id "MSTRG.200672.90"; exon_number "5";
chr9	StringTie	exon	126409208	126409288	1000	+	.	gene_id "MSTRG.200672"; transcript_id "MSTRG.200672.90"; exon_number "6";
chr9	StringTie	exon	126409642	126409692	1000	+	.	gene_id "MSTRG.200672"; transcript_id "MSTRG.200672.90"; exon_number "7";
chr9	StringTie	transcript	126381058	126410362	1000	+	.	gene_id "MSTRG.200672"; transcript_id "MSTRG.200672.91";
chr9	StringTie	exon	126381058	126381171	1000	+	.	gene_id "MSTRG.200672"; transcript_id "MSTRG.200672.91"; exon_number "1";
chr9	StringTie	exon	126386562	126386658	1000	+	.	gene_id "MSTRG.200672"; transcript_id "MSTRG.200672.91"; exon_number "2";
chr9	StringTie	exon	126392066	126392195	1000	+	.	gene_id "MSTRG.200672"; transcript_id "MSTRG.200672.91"; exon_number "3";
chr9	StringTie	exon	126395575	126395697	1000	+	.	gene_id "MSTRG.200672"; transcript_id "MSTRG.200672.91"; exon_number "4";
chr9	StringTie	exon	126408420	126408554	1000	+	.	gene_id "MSTRG.200672"; transcript_id "MSTRG.200672.91"; exon_number "5";
chr9	StringTie	exon	126409208	126409288	1000	+	.	gene_id "MSTRG.200672"; transcript_id "MSTRG.200672.91"; exon_number "6";
chr9	StringTie	exon	126410343	126410362	1000	+	.	gene_id "MSTRG.200672"; transcript_id "MSTRG.200672.91"; exon_number "7";
chr9	StringTie	transcript	126381063	126422034	1000	+	.	gene_id "MSTRG.200672"; transcript_id "MSTRG.200672.92";
chr9	StringTie	exon	126381063	126381171	1000	+	.	gene_id "MSTRG.200672"; transcript_id "MSTRG.200672.92"; exon_number "1";
chr9	StringTie	exon	126386562	126401818	1000	+	.	gene_id "MSTRG.200672"; transcript_id "MSTRG.200672.92"; exon_number "2";
chr9	StringTie	exon	126421854	126422034	1000	+	.	gene_id "MSTRG.200672"; transcript_id "MSTRG.200672.92"; exon_number "3";
chr9	StringTie	transcript	126381064	126410360	1000	+	.	gene_id "MSTRG.200672"; transcript_id "MSTRG.200672.93";
chr9	StringTie	exon	126381064	126381171	1000	+	.	gene_id "MSTRG.200672"; transcript_id "MSTRG.200672.93"; exon_number "1";
chr9	StringTie	exon	126386562	126386658	1000	+	.	gene_id "MSTRG.200672"; transcript_id "MSTRG.200672.93"; exon_number "2";
chr9	StringTie	exon	126392066	126392195	1000	+	.	gene_id "MSTRG.200672"; transcript_id "MSTRG.200672.93"; exon_number "3";
chr9	StringTie	exon	126395575	126395697	1000	+	.	gene_id "MSTRG.200672"; transcript_id "MSTRG.200672.93"; exon_number "4";
chr9	StringTie	exon	126410343	126410360	1000	+	.	gene_id "MSTRG.200672"; transcript_id "MSTRG.200672.93"; exon_number "5";
chr9	StringTie	transcript	126381064	126428120	1000	+	.	gene_id "MSTRG.200672"; transcript_id "MSTRG.200672.94";
chr9	StringTie	exon	126381064	126381171	1000	+	.	gene_id "MSTRG.200672"; transcript_id "MSTRG.200672.94"; exon_number "1";
chr9	StringTie	exon	126386562	126386658	1000	+	.	gene_id "MSTRG.200672"; transcript_id "MSTRG.200672.94"; exon_number "2";
chr9	StringTie	exon	126392066	126392195	1000	+	.	gene_id "MSTRG.200672"; transcript_id "MSTRG.200672.94"; exon_number "3";
chr9	StringTie	exon	126395575	126395697	1000	+	.	gene_id "MSTRG.200672"; transcript_id "MSTRG.200672.94"; exon_number "4";
chr9	StringTie	exon	126421854	126421948	1000	+	.	gene_id "MSTRG.200672"; transcript_id "MSTRG.200672.94"; exon_number "5";
chr9	StringTie	exon	126428051	126428120	1000	+	.	gene_id "MSTRG.200672"; transcript_id "MSTRG.200672.94"; exon_number "6";
chr9	StringTie	transcript	126381067	126423413	1000	+	.	gene_id "MSTRG.200672"; transcript_id "MSTRG.200672.95";
chr9	StringTie	exon	126381067	126381171	1000	+	.	gene_id "MSTRG.200672"; transcript_id "MSTRG.200672.95"; exon_number "1";
chr9	StringTie	exon	126386562	126386658	1000	+	.	gene_id "MSTRG.200672"; transcript_id "MSTRG.200672.95"; exon_number "2";
chr9	StringTie	exon	126392066	126392195	1000	+	.	gene_id "MSTRG.200672"; transcript_id "MSTRG.200672.95"; exon_number "3";
chr9	StringTie	exon	126395575	126395697	1000	+	.	gene_id "MSTRG.200672"; transcript_id "MSTRG.200672.95"; exon_number "4";
chr9	StringTie	exon	126421854	126421948	1000	+	.	gene_id "MSTRG.200672"; transcript_id "MSTRG.200672.95"; exon_number "5";
chr9	StringTie	exon	126423314	126423413	1000	+	.	gene_id "MSTRG.200672"; transcript_id "MSTRG.200672.95"; exon_number "6";
chr9	StringTie	transcript	126381453	126421952	1000	+	.	gene_id "MSTRG.200672"; transcript_id "MSTRG.200672.96";
chr9	StringTie	exon	126381453	126381640	1000	+	.	gene_id "MSTRG.200672"; transcript_id "MSTRG.200672.96"; exon_number "1";
chr9	StringTie	exon	126386562	126386658	1000	+	.	gene_id "MSTRG.200672"; transcript_id "MSTRG.200672.96"; exon_number "2";
chr9	StringTie	exon	126392066	126392195	1000	+	.	gene_id "MSTRG.200672"; transcript_id "MSTRG.200672.96"; exon_number "3";
chr9	StringTie	exon	126395575	126395697	1000	+	.	gene_id "MSTRG.200672"; transcript_id "MSTRG.200672.96"; exon_number "4";
chr9	StringTie	exon	126421854	126421952	1000	+	.	gene_id "MSTRG.200672"; transcript_id "MSTRG.200672.96"; exon_number "5";
chr9	StringTie	transcript	126386584	126409240	1000	+	.	gene_id "MSTRG.200672"; transcript_id "MSTRG.200672.97";
chr9	StringTie	exon	126386584	126386658	1000	+	.	gene_id "MSTRG.200672"; transcript_id "MSTRG.200672.97"; exon_number "1";
chr9	StringTie	exon	126392066	126392195	1000	+	.	gene_id "MSTRG.200672"; transcript_id "MSTRG.200672.97"; exon_number "2";
chr9	StringTie	exon	126395575	126395697	1000	+	.	gene_id "MSTRG.200672"; transcript_id "MSTRG.200672.97"; exon_number "3";
chr9	StringTie	exon	126409208	126409240	1000	+	.	gene_id "MSTRG.200672"; transcript_id "MSTRG.200672.97"; exon_number "4";
chr9	StringTie	transcript	126386657	126449094	1000	-	.	gene_id "MSTRG.200673"; transcript_id "MSTRG.200673.1";
chr9	StringTie	exon	126386657	126391699	1000	-	.	gene_id "MSTRG.200673"; transcript_id "MSTRG.200673.1"; exon_number "1";
chr9	StringTie	exon	126405475	126405552	1000	-	.	gene_id "MSTRG.200673"; transcript_id "MSTRG.200673.1"; exon_number "2";
chr9	StringTie	exon	126448562	126449094	1000	-	.	gene_id "MSTRG.200673"; transcript_id "MSTRG.200673.1"; exon_number "3";
chr9	StringTie	transcript	126408041	126408410	1000	-	.	gene_id "MSTRG.200674"; transcript_id "ENST00000517270"; gene_name "NRON"; ref_gene_id "ENSG00000253079";
chr9	StringTie	exon	126408041	126408410	1000	-	.	gene_id "MSTRG.200674"; transcript_id "ENST00000517270"; exon_number "1"; gene_name "NRON"; ref_gene_id "ENSG00000253079";
chr9	StringTie	transcript	126426893	126426970	1000	+	.	gene_id "MSTRG.200675"; transcript_id "ENST00000517176"; gene_name "SNORD116"; ref_gene_id "ENSG00000252985";
chr9	StringTie	exon	126426893	126426970	1000	+	.	gene_id "MSTRG.200675"; transcript_id "ENST00000517176"; exon_number "1"; gene_name "SNORD116"; ref_gene_id "ENSG00000252985";
chr9	StringTie	transcript	126451766	126454448	1000	-	.	gene_id "MSTRG.200676"; transcript_id "MSTRG.200676.1";
chr9	StringTie	exon	126451766	126452115	1000	-	.	gene_id "MSTRG.200676"; transcript_id "MSTRG.200676.1"; exon_number "1";
chr9	StringTie	exon	126453464	126454448	1000	-	.	gene_id "MSTRG.200676"; transcript_id "MSTRG.200676.1"; exon_number "2";
chr9	StringTie	transcript	126503343	126504488	1000	-	.	gene_id "MSTRG.200677"; transcript_id "MSTRG.200677.1";
chr9	StringTie	exon	126503343	126503551	1000	-	.	gene_id "MSTRG.200677"; transcript_id "MSTRG.200677.1"; exon_number "1";
chr9	StringTie	exon	126504369	126504488	1000	-	.	gene_id "MSTRG.200677"; transcript_id "MSTRG.200677.1"; exon_number "2";
chr9	StringTie	transcript	126505534	126506829	1000	-	.	gene_id "MSTRG.200678"; transcript_id "MSTRG.200678.1";
chr9	StringTie	exon	126505534	126505621	1000	-	.	gene_id "MSTRG.200678"; transcript_id "MSTRG.200678.1"; exon_number "1";
chr9	StringTie	exon	126505989	126506237	1000	-	.	gene_id "MSTRG.200678"; transcript_id "MSTRG.200678.1"; exon_number "2";
chr9	StringTie	exon	126506277	126506533	1000	-	.	gene_id "MSTRG.200678"; transcript_id "MSTRG.200678.1"; exon_number "3";
chr9	StringTie	exon	126506799	126506829	1000	-	.	gene_id "MSTRG.200678"; transcript_id "MSTRG.200678.1"; exon_number "4";
chr9	StringTie	transcript	126506004	126506967	1000	-	.	gene_id "MSTRG.200678"; transcript_id "MSTRG.200678.2";
chr9	StringTie	exon	126506004	126506028	1000	-	.	gene_id "MSTRG.200678"; transcript_id "MSTRG.200678.2"; exon_number "1";
chr9	StringTie	exon	126506129	126506564	1000	-	.	gene_id "MSTRG.200678"; transcript_id "MSTRG.200678.2"; exon_number "2";
chr9	StringTie	exon	126506592	126506967	1000	-	.	gene_id "MSTRG.200678"; transcript_id "MSTRG.200678.2"; exon_number "3";
chr9	StringTie	transcript	126506324	126506670	1000	-	.	gene_id "MSTRG.200678"; transcript_id "MSTRG.200678.3";
chr9	StringTie	exon	126506324	126506471	1000	-	.	gene_id "MSTRG.200678"; transcript_id "MSTRG.200678.3"; exon_number "1";
chr9	StringTie	exon	126506525	126506670	1000	-	.	gene_id "MSTRG.200678"; transcript_id "MSTRG.200678.3"; exon_number "2";
chr9	StringTie	transcript	126518840	126520773	1000	+	.	gene_id "MSTRG.200679"; transcript_id "ENST00000624132"; gene_name "RP11-205K6.3"; ref_gene_id "ENSG00000279137";
chr9	StringTie	exon	126518840	126520773	1000	+	.	gene_id "MSTRG.200679"; transcript_id "ENST00000624132"; exon_number "1"; gene_name "RP11-205K6.3"; ref_gene_id "ENSG00000279137";
chr10	StringTie	transcript	24157835	24158781	1000	+	.	gene_id "MSTRG.20068"; transcript_id "ENST00000422734"; gene_name "RP11-183E9.2"; ref_gene_id "ENSG00000223928";
chr10	StringTie	exon	24157835	24158781	1000	+	.	gene_id "MSTRG.20068"; transcript_id "ENST00000422734"; exon_number "1"; gene_name "RP11-183E9.2"; ref_gene_id "ENSG00000223928";
chr9	StringTie	transcript	126523393	126528409	1000	-	.	gene_id "MSTRG.200680"; transcript_id "MSTRG.200680.1";
chr9	StringTie	exon	126523393	126525708	1000	-	.	gene_id "MSTRG.200680"; transcript_id "MSTRG.200680.1"; exon_number "1";
chr9	StringTie	exon	126528283	126528409	1000	-	.	gene_id "MSTRG.200680"; transcript_id "MSTRG.200680.1"; exon_number "2";
chr9	StringTie	transcript	126523393	126537447	1000	-	.	gene_id "MSTRG.200680"; transcript_id "MSTRG.200680.2";
chr9	StringTie	exon	126523393	126523782	1000	-	.	gene_id "MSTRG.200680"; transcript_id "MSTRG.200680.2"; exon_number "1";
chr9	StringTie	exon	126525483	126525708	1000	-	.	gene_id "MSTRG.200680"; transcript_id "MSTRG.200680.2"; exon_number "2";
chr9	StringTie	exon	126533976	126534158	1000	-	.	gene_id "MSTRG.200680"; transcript_id "MSTRG.200680.2"; exon_number "3";
chr9	StringTie	exon	126537266	126537447	1000	-	.	gene_id "MSTRG.200680"; transcript_id "MSTRG.200680.2"; exon_number "4";
chr9	StringTie	transcript	126523495	126528608	1000	-	.	gene_id "MSTRG.200680"; transcript_id "MSTRG.200680.3";
chr9	StringTie	exon	126523495	126523782	1000	-	.	gene_id "MSTRG.200680"; transcript_id "MSTRG.200680.3"; exon_number "1";
chr9	StringTie	exon	126525483	126525708	1000	-	.	gene_id "MSTRG.200680"; transcript_id "MSTRG.200680.3"; exon_number "2";
chr9	StringTie	exon	126528283	126528608	1000	-	.	gene_id "MSTRG.200680"; transcript_id "MSTRG.200680.3"; exon_number "3";
chr9	StringTie	transcript	126529729	126532535	1000	-	.	gene_id "MSTRG.200680"; transcript_id "MSTRG.200680.4";
chr9	StringTie	exon	126529729	126529859	1000	-	.	gene_id "MSTRG.200680"; transcript_id "MSTRG.200680.4"; exon_number "1";
chr9	StringTie	exon	126532169	126532535	1000	-	.	gene_id "MSTRG.200680"; transcript_id "MSTRG.200680.4"; exon_number "2";
chr9	StringTie	transcript	126529737	126534758	1000	-	.	gene_id "MSTRG.200680"; transcript_id "MSTRG.200680.5";
chr9	StringTie	exon	126529737	126529859	1000	-	.	gene_id "MSTRG.200680"; transcript_id "MSTRG.200680.5"; exon_number "1";
chr9	StringTie	exon	126533976	126534158	1000	-	.	gene_id "MSTRG.200680"; transcript_id "MSTRG.200680.5"; exon_number "2";
chr9	StringTie	exon	126534652	126534758	1000	-	.	gene_id "MSTRG.200680"; transcript_id "MSTRG.200680.5"; exon_number "3";
chr9	StringTie	transcript	126527618	126530343	1000	+	.	gene_id "MSTRG.200681"; transcript_id "ENST00000425153"; gene_name "RP11-205K6.2"; ref_gene_id "ENSG00000226078";
chr9	StringTie	exon	126527618	126527796	1000	+	.	gene_id "MSTRG.200681"; transcript_id "ENST00000425153"; exon_number "1"; gene_name "RP11-205K6.2"; ref_gene_id "ENSG00000226078";
chr9	StringTie	exon	126530184	126530343	1000	+	.	gene_id "MSTRG.200681"; transcript_id "ENST00000425153"; exon_number "2"; gene_name "RP11-205K6.2"; ref_gene_id "ENSG00000226078";
chr9	StringTie	transcript	126539477	126541339	1000	.	.	gene_id "MSTRG.200682"; transcript_id "MSTRG.200682.1";
chr9	StringTie	exon	126539477	126541339	1000	.	.	gene_id "MSTRG.200682"; transcript_id "MSTRG.200682.1"; exon_number "1";
chr9	StringTie	transcript	126541801	126542008	1000	.	.	gene_id "MSTRG.200683"; transcript_id "MSTRG.200683.1";
chr9	StringTie	exon	126541801	126542008	1000	.	.	gene_id "MSTRG.200683"; transcript_id "MSTRG.200683.1"; exon_number "1";
chr9	StringTie	transcript	126543181	126543873	1000	.	.	gene_id "MSTRG.200684"; transcript_id "MSTRG.200684.1";
chr9	StringTie	exon	126543181	126543873	1000	.	.	gene_id "MSTRG.200684"; transcript_id "MSTRG.200684.1"; exon_number "1";
chr9	StringTie	transcript	126544972	126548935	1000	.	.	gene_id "MSTRG.200685"; transcript_id "MSTRG.200685.1";
chr9	StringTie	exon	126544972	126548935	1000	.	.	gene_id "MSTRG.200685"; transcript_id "MSTRG.200685.1"; exon_number "1";
chr9	StringTie	transcript	126550180	126550603	1000	.	.	gene_id "MSTRG.200686"; transcript_id "MSTRG.200686.1";
chr9	StringTie	exon	126550180	126550603	1000	.	.	gene_id "MSTRG.200686"; transcript_id "MSTRG.200686.1"; exon_number "1";
chr9	StringTie	transcript	126554246	126556229	1000	.	.	gene_id "MSTRG.200687"; transcript_id "MSTRG.200687.1";
chr9	StringTie	exon	126554246	126556229	1000	.	.	gene_id "MSTRG.200687"; transcript_id "MSTRG.200687.1"; exon_number "1";
chr9	StringTie	transcript	126556868	126557734	1000	.	.	gene_id "MSTRG.200688"; transcript_id "MSTRG.200688.1";
chr9	StringTie	exon	126556868	126557734	1000	.	.	gene_id "MSTRG.200688"; transcript_id "MSTRG.200688.1"; exon_number "1";
chr9	StringTie	transcript	126558156	126559858	1000	.	.	gene_id "MSTRG.200689"; transcript_id "MSTRG.200689.1";
chr9	StringTie	exon	126558156	126559858	1000	.	.	gene_id "MSTRG.200689"; transcript_id "MSTRG.200689.1"; exon_number "1";
chr10	StringTie	transcript	24230698	24233784	1000	-	.	gene_id "MSTRG.20069"; transcript_id "MSTRG.20069.1";
chr10	StringTie	exon	24230698	24231182	1000	-	.	gene_id "MSTRG.20069"; transcript_id "MSTRG.20069.1"; exon_number "1";
chr10	StringTie	exon	24231914	24233784	1000	-	.	gene_id "MSTRG.20069"; transcript_id "MSTRG.20069.1"; exon_number "2";
chr9	StringTie	transcript	126561578	126562337	1000	.	.	gene_id "MSTRG.200690"; transcript_id "MSTRG.200690.1";
chr9	StringTie	exon	126561578	126562337	1000	.	.	gene_id "MSTRG.200690"; transcript_id "MSTRG.200690.1"; exon_number "1";
chr9	StringTie	transcript	126563185	126563503	1000	.	.	gene_id "MSTRG.200691"; transcript_id "MSTRG.200691.1";
chr9	StringTie	exon	126563185	126563503	1000	.	.	gene_id "MSTRG.200691"; transcript_id "MSTRG.200691.1"; exon_number "1";
chr9	StringTie	transcript	126564061	126564798	1000	.	.	gene_id "MSTRG.200692"; transcript_id "MSTRG.200692.1";
chr9	StringTie	exon	126564061	126564798	1000	.	.	gene_id "MSTRG.200692"; transcript_id "MSTRG.200692.1"; exon_number "1";
chr9	StringTie	transcript	126565412	126566300	1000	.	.	gene_id "MSTRG.200693"; transcript_id "MSTRG.200693.1";
chr9	StringTie	exon	126565412	126566300	1000	.	.	gene_id "MSTRG.200693"; transcript_id "MSTRG.200693.1"; exon_number "1";
chr9	StringTie	transcript	126567634	126568278	1000	.	.	gene_id "MSTRG.200694"; transcript_id "MSTRG.200694.1";
chr9	StringTie	exon	126567634	126568278	1000	.	.	gene_id "MSTRG.200694"; transcript_id "MSTRG.200694.1"; exon_number "1";
chr9	StringTie	transcript	126608278	126613699	1000	-	.	gene_id "MSTRG.200695"; transcript_id "ENST00000425370"; gene_name "RP11-123K19.1"; ref_gene_id "ENSG00000224842";
chr9	StringTie	exon	126608278	126608461	1000	-	.	gene_id "MSTRG.200695"; transcript_id "ENST00000425370"; exon_number "1"; gene_name "RP11-123K19.1"; ref_gene_id "ENSG00000224842";
chr9	StringTie	exon	126609144	126609214	1000	-	.	gene_id "MSTRG.200695"; transcript_id "ENST00000425370"; exon_number "2"; gene_name "RP11-123K19.1"; ref_gene_id "ENSG00000224842";
chr9	StringTie	exon	126613449	126613699	1000	-	.	gene_id "MSTRG.200695"; transcript_id "ENST00000425370"; exon_number "3"; gene_name "RP11-123K19.1"; ref_gene_id "ENSG00000224842";
chr9	StringTie	transcript	126608113	126612519	1000	-	.	gene_id "MSTRG.200695"; transcript_id "ENST00000432418"; gene_name "RP11-123K19.1"; ref_gene_id "ENSG00000224842";
chr9	StringTie	exon	126608113	126608461	1000	-	.	gene_id "MSTRG.200695"; transcript_id "ENST00000432418"; exon_number "1"; gene_name "RP11-123K19.1"; ref_gene_id "ENSG00000224842";
chr9	StringTie	exon	126612446	126612519	1000	-	.	gene_id "MSTRG.200695"; transcript_id "ENST00000432418"; exon_number "2"; gene_name "RP11-123K19.1"; ref_gene_id "ENSG00000224842";
chr9	StringTie	transcript	126589594	126613700	1000	-	.	gene_id "MSTRG.200695"; transcript_id "ENST00000451449"; gene_name "RP11-123K19.1"; ref_gene_id "ENSG00000224842";
chr9	StringTie	exon	126589594	126589656	1000	-	.	gene_id "MSTRG.200695"; transcript_id "ENST00000451449"; exon_number "1"; gene_name "RP11-123K19.1"; ref_gene_id "ENSG00000224842";
chr9	StringTie	exon	126590410	126590543	1000	-	.	gene_id "MSTRG.200695"; transcript_id "ENST00000451449"; exon_number "2"; gene_name "RP11-123K19.1"; ref_gene_id "ENSG00000224842";
chr9	StringTie	exon	126613449	126613700	1000	-	.	gene_id "MSTRG.200695"; transcript_id "ENST00000451449"; exon_number "3"; gene_name "RP11-123K19.1"; ref_gene_id "ENSG00000224842";
chr9	StringTie	transcript	126571360	126613808	1000	-	.	gene_id "MSTRG.200695"; transcript_id "MSTRG.200695.1";
chr9	StringTie	exon	126571360	126572868	1000	-	.	gene_id "MSTRG.200695"; transcript_id "MSTRG.200695.1"; exon_number "1";
chr9	StringTie	exon	126582831	126586919	1000	-	.	gene_id "MSTRG.200695"; transcript_id "MSTRG.200695.1"; exon_number "2";
chr9	StringTie	exon	126590410	126590543	1000	-	.	gene_id "MSTRG.200695"; transcript_id "MSTRG.200695.1"; exon_number "3";
chr9	StringTie	exon	126613449	126613808	1000	-	.	gene_id "MSTRG.200695"; transcript_id "MSTRG.200695.1"; exon_number "4";
chr9	StringTie	transcript	126595370	126613852	1000	-	.	gene_id "MSTRG.200695"; transcript_id "MSTRG.200695.10";
chr9	StringTie	exon	126595370	126602234	1000	-	.	gene_id "MSTRG.200695"; transcript_id "MSTRG.200695.10"; exon_number "1";
chr9	StringTie	exon	126602825	126603012	1000	-	.	gene_id "MSTRG.200695"; transcript_id "MSTRG.200695.10"; exon_number "2";
chr9	StringTie	exon	126606520	126606728	1000	-	.	gene_id "MSTRG.200695"; transcript_id "MSTRG.200695.10"; exon_number "3";
chr9	StringTie	exon	126613449	126613852	1000	-	.	gene_id "MSTRG.200695"; transcript_id "MSTRG.200695.10"; exon_number "4";
chr9	StringTie	transcript	126595370	126613852	1000	-	.	gene_id "MSTRG.200695"; transcript_id "MSTRG.200695.11";
chr9	StringTie	exon	126595370	126602234	1000	-	.	gene_id "MSTRG.200695"; transcript_id "MSTRG.200695.11"; exon_number "1";
chr9	StringTie	exon	126602825	126603012	1000	-	.	gene_id "MSTRG.200695"; transcript_id "MSTRG.200695.11"; exon_number "2";
chr9	StringTie	exon	126613449	126613852	1000	-	.	gene_id "MSTRG.200695"; transcript_id "MSTRG.200695.11"; exon_number "3";
chr9	StringTie	transcript	126595563	126613909	1000	-	.	gene_id "MSTRG.200695"; transcript_id "MSTRG.200695.12";
chr9	StringTie	exon	126595563	126602234	1000	-	.	gene_id "MSTRG.200695"; transcript_id "MSTRG.200695.12"; exon_number "1";
chr9	StringTie	exon	126606520	126606728	1000	-	.	gene_id "MSTRG.200695"; transcript_id "MSTRG.200695.12"; exon_number "2";
chr9	StringTie	exon	126613449	126613909	1000	-	.	gene_id "MSTRG.200695"; transcript_id "MSTRG.200695.12"; exon_number "3";
chr9	StringTie	transcript	126606483	126613751	1000	-	.	gene_id "MSTRG.200695"; transcript_id "MSTRG.200695.13";
chr9	StringTie	exon	126606483	126606728	1000	-	.	gene_id "MSTRG.200695"; transcript_id "MSTRG.200695.13"; exon_number "1";
chr9	StringTie	exon	126607181	126608461	1000	-	.	gene_id "MSTRG.200695"; transcript_id "MSTRG.200695.13"; exon_number "2";
chr9	StringTie	exon	126609144	126609214	1000	-	.	gene_id "MSTRG.200695"; transcript_id "MSTRG.200695.13"; exon_number "3";
chr9	StringTie	exon	126613449	126613751	1000	-	.	gene_id "MSTRG.200695"; transcript_id "MSTRG.200695.13"; exon_number "4";
chr9	StringTie	transcript	126607985	126613686	1000	-	.	gene_id "MSTRG.200695"; transcript_id "MSTRG.200695.14";
chr9	StringTie	exon	126607985	126609214	1000	-	.	gene_id "MSTRG.200695"; transcript_id "MSTRG.200695.14"; exon_number "1";
chr9	StringTie	exon	126613449	126613686	1000	-	.	gene_id "MSTRG.200695"; transcript_id "MSTRG.200695.14"; exon_number "2";
chr9	StringTie	transcript	126608044	126612598	1000	-	.	gene_id "MSTRG.200695"; transcript_id "MSTRG.200695.15";
chr9	StringTie	exon	126608044	126608508	1000	-	.	gene_id "MSTRG.200695"; transcript_id "MSTRG.200695.15"; exon_number "1";
chr9	StringTie	exon	126609144	126609214	1000	-	.	gene_id "MSTRG.200695"; transcript_id "MSTRG.200695.15"; exon_number "2";
chr9	StringTie	exon	126612446	126612598	1000	-	.	gene_id "MSTRG.200695"; transcript_id "MSTRG.200695.15"; exon_number "3";
chr9	StringTie	transcript	126608047	126610388	1000	-	.	gene_id "MSTRG.200695"; transcript_id "MSTRG.200695.16";
chr9	StringTie	exon	126608047	126608508	1000	-	.	gene_id "MSTRG.200695"; transcript_id "MSTRG.200695.16"; exon_number "1";
chr9	StringTie	exon	126609144	126609214	1000	-	.	gene_id "MSTRG.200695"; transcript_id "MSTRG.200695.16"; exon_number "2";
chr9	StringTie	exon	126610103	126610388	1000	-	.	gene_id "MSTRG.200695"; transcript_id "MSTRG.200695.16"; exon_number "3";
chr9	StringTie	transcript	126608094	126613846	1000	-	.	gene_id "MSTRG.200695"; transcript_id "MSTRG.200695.17";
chr9	StringTie	exon	126608094	126608508	1000	-	.	gene_id "MSTRG.200695"; transcript_id "MSTRG.200695.17"; exon_number "1";
chr9	StringTie	exon	126609144	126609214	1000	-	.	gene_id "MSTRG.200695"; transcript_id "MSTRG.200695.17"; exon_number "2";
chr9	StringTie	exon	126613449	126613846	1000	-	.	gene_id "MSTRG.200695"; transcript_id "MSTRG.200695.17"; exon_number "3";
chr9	StringTie	transcript	126608115	126612582	1000	-	.	gene_id "MSTRG.200695"; transcript_id "MSTRG.200695.19";
chr9	StringTie	exon	126608115	126608508	1000	-	.	gene_id "MSTRG.200695"; transcript_id "MSTRG.200695.19"; exon_number "1";
chr9	StringTie	exon	126612446	126612582	1000	-	.	gene_id "MSTRG.200695"; transcript_id "MSTRG.200695.19"; exon_number "2";
chr9	StringTie	transcript	126584548	126613757	1000	-	.	gene_id "MSTRG.200695"; transcript_id "MSTRG.200695.2";
chr9	StringTie	exon	126584548	126586919	1000	-	.	gene_id "MSTRG.200695"; transcript_id "MSTRG.200695.2"; exon_number "1";
chr9	StringTie	exon	126590414	126590543	1000	-	.	gene_id "MSTRG.200695"; transcript_id "MSTRG.200695.2"; exon_number "2";
chr9	StringTie	exon	126613449	126613757	1000	-	.	gene_id "MSTRG.200695"; transcript_id "MSTRG.200695.2"; exon_number "3";
chr9	StringTie	transcript	126608130	126613730	1000	-	.	gene_id "MSTRG.200695"; transcript_id "MSTRG.200695.20";
chr9	StringTie	exon	126608130	126608461	1000	-	.	gene_id "MSTRG.200695"; transcript_id "MSTRG.200695.20"; exon_number "1";
chr9	StringTie	exon	126613449	126613730	1000	-	.	gene_id "MSTRG.200695"; transcript_id "MSTRG.200695.20"; exon_number "2";
chr9	StringTie	transcript	126608145	126613661	1000	-	.	gene_id "MSTRG.200695"; transcript_id "MSTRG.200695.21";
chr9	StringTie	exon	126608145	126608461	1000	-	.	gene_id "MSTRG.200695"; transcript_id "MSTRG.200695.21"; exon_number "1";
chr9	StringTie	exon	126609144	126609214	1000	-	.	gene_id "MSTRG.200695"; transcript_id "MSTRG.200695.21"; exon_number "2";
chr9	StringTie	exon	126610103	126610964	1000	-	.	gene_id "MSTRG.200695"; transcript_id "MSTRG.200695.21"; exon_number "3";
chr9	StringTie	exon	126613449	126613661	1000	-	.	gene_id "MSTRG.200695"; transcript_id "MSTRG.200695.21"; exon_number "4";
chr9	StringTie	transcript	126586679	126615294	1000	-	.	gene_id "MSTRG.200695"; transcript_id "MSTRG.200695.3";
chr9	StringTie	exon	126586679	126586919	1000	-	.	gene_id "MSTRG.200695"; transcript_id "MSTRG.200695.3"; exon_number "1";
chr9	StringTie	exon	126589410	126589656	1000	-	.	gene_id "MSTRG.200695"; transcript_id "MSTRG.200695.3"; exon_number "2";
chr9	StringTie	exon	126590414	126590543	1000	-	.	gene_id "MSTRG.200695"; transcript_id "MSTRG.200695.3"; exon_number "3";
chr9	StringTie	exon	126613449	126613575	1000	-	.	gene_id "MSTRG.200695"; transcript_id "MSTRG.200695.3"; exon_number "4";
chr9	StringTie	exon	126615053	126615294	1000	-	.	gene_id "MSTRG.200695"; transcript_id "MSTRG.200695.3"; exon_number "5";
chr9	StringTie	transcript	126589180	126615277	1000	-	.	gene_id "MSTRG.200695"; transcript_id "MSTRG.200695.4";
chr9	StringTie	exon	126589180	126589656	1000	-	.	gene_id "MSTRG.200695"; transcript_id "MSTRG.200695.4"; exon_number "1";
chr9	StringTie	exon	126590410	126590543	1000	-	.	gene_id "MSTRG.200695"; transcript_id "MSTRG.200695.4"; exon_number "2";
chr9	StringTie	exon	126613449	126613575	1000	-	.	gene_id "MSTRG.200695"; transcript_id "MSTRG.200695.4"; exon_number "3";
chr9	StringTie	exon	126615053	126615277	1000	-	.	gene_id "MSTRG.200695"; transcript_id "MSTRG.200695.4"; exon_number "4";
chr9	StringTie	transcript	126589248	126614026	1000	-	.	gene_id "MSTRG.200695"; transcript_id "MSTRG.200695.5";
chr9	StringTie	exon	126589248	126589656	1000	-	.	gene_id "MSTRG.200695"; transcript_id "MSTRG.200695.5"; exon_number "1";
chr9	StringTie	exon	126590414	126590543	1000	-	.	gene_id "MSTRG.200695"; transcript_id "MSTRG.200695.5"; exon_number "2";
chr9	StringTie	exon	126606520	126608461	1000	-	.	gene_id "MSTRG.200695"; transcript_id "MSTRG.200695.5"; exon_number "3";
chr9	StringTie	exon	126609144	126609214	1000	-	.	gene_id "MSTRG.200695"; transcript_id "MSTRG.200695.5"; exon_number "4";
chr9	StringTie	exon	126610103	126614026	1000	-	.	gene_id "MSTRG.200695"; transcript_id "MSTRG.200695.5"; exon_number "5";
chr9	StringTie	transcript	126589265	126614026	1000	-	.	gene_id "MSTRG.200695"; transcript_id "MSTRG.200695.6";
chr9	StringTie	exon	126589265	126589656	1000	-	.	gene_id "MSTRG.200695"; transcript_id "MSTRG.200695.6"; exon_number "1";
chr9	StringTie	exon	126590414	126590543	1000	-	.	gene_id "MSTRG.200695"; transcript_id "MSTRG.200695.6"; exon_number "2";
chr9	StringTie	exon	126602825	126603012	1000	-	.	gene_id "MSTRG.200695"; transcript_id "MSTRG.200695.6"; exon_number "3";
chr9	StringTie	exon	126613449	126614026	1000	-	.	gene_id "MSTRG.200695"; transcript_id "MSTRG.200695.6"; exon_number "4";
chr9	StringTie	transcript	126589327	126591189	1000	-	.	gene_id "MSTRG.200695"; transcript_id "MSTRG.200695.7";
chr9	StringTie	exon	126589327	126589656	1000	-	.	gene_id "MSTRG.200695"; transcript_id "MSTRG.200695.7"; exon_number "1";
chr9	StringTie	exon	126590410	126590543	1000	-	.	gene_id "MSTRG.200695"; transcript_id "MSTRG.200695.7"; exon_number "2";
chr9	StringTie	exon	126591074	126591189	1000	-	.	gene_id "MSTRG.200695"; transcript_id "MSTRG.200695.7"; exon_number "3";
chr9	StringTie	transcript	126589344	126615224	1000	-	.	gene_id "MSTRG.200695"; transcript_id "MSTRG.200695.8";
chr9	StringTie	exon	126589344	126589656	1000	-	.	gene_id "MSTRG.200695"; transcript_id "MSTRG.200695.8"; exon_number "1";
chr9	StringTie	exon	126590410	126590543	1000	-	.	gene_id "MSTRG.200695"; transcript_id "MSTRG.200695.8"; exon_number "2";
chr9	StringTie	exon	126606520	126608508	1000	-	.	gene_id "MSTRG.200695"; transcript_id "MSTRG.200695.8"; exon_number "3";
chr9	StringTie	exon	126609144	126609214	1000	-	.	gene_id "MSTRG.200695"; transcript_id "MSTRG.200695.8"; exon_number "4";
chr9	StringTie	exon	126615053	126615224	1000	-	.	gene_id "MSTRG.200695"; transcript_id "MSTRG.200695.8"; exon_number "5";
chr9	StringTie	transcript	126614443	126701032	1000	+	.	gene_id "MSTRG.200696"; transcript_id "ENST00000355497"; gene_name "LMX1B"; ref_gene_id "ENSG00000136944";
chr9	StringTie	exon	126614443	126614588	1000	+	.	gene_id "MSTRG.200696"; transcript_id "ENST00000355497"; exon_number "1"; gene_name "LMX1B"; ref_gene_id "ENSG00000136944";
chr9	StringTie	exon	126615383	126615569	1000	+	.	gene_id "MSTRG.200696"; transcript_id "ENST00000355497"; exon_number "2"; gene_name "LMX1B"; ref_gene_id "ENSG00000136944";
chr9	StringTie	exon	126690836	126691068	1000	+	.	gene_id "MSTRG.200696"; transcript_id "ENST00000355497"; exon_number "3"; gene_name "LMX1B"; ref_gene_id "ENSG00000136944";
chr9	StringTie	exon	126693142	126693323	1000	+	.	gene_id "MSTRG.200696"; transcript_id "ENST00000355497"; exon_number "4"; gene_name "LMX1B"; ref_gene_id "ENSG00000136944";
chr9	StringTie	exon	126693524	126693601	1000	+	.	gene_id "MSTRG.200696"; transcript_id "ENST00000355497"; exon_number "5"; gene_name "LMX1B"; ref_gene_id "ENSG00000136944";
chr9	StringTie	exon	126693746	126693845	1000	+	.	gene_id "MSTRG.200696"; transcript_id "ENST00000355497"; exon_number "6"; gene_name "LMX1B"; ref_gene_id "ENSG00000136944";
chr9	StringTie	exon	126695839	126695982	1000	+	.	gene_id "MSTRG.200696"; transcript_id "ENST00000355497"; exon_number "7"; gene_name "LMX1B"; ref_gene_id "ENSG00000136944";
chr9	StringTie	exon	126696294	126701032	1000	+	.	gene_id "MSTRG.200696"; transcript_id "ENST00000355497"; exon_number "8"; gene_name "LMX1B"; ref_gene_id "ENSG00000136944";
chr9	StringTie	transcript	126614443	126701032	1000	+	.	gene_id "MSTRG.200696"; transcript_id "ENST00000373474"; gene_name "LMX1B"; ref_gene_id "ENSG00000136944";
chr9	StringTie	exon	126614443	126614588	1000	+	.	gene_id "MSTRG.200696"; transcript_id "ENST00000373474"; exon_number "1"; gene_name "LMX1B"; ref_gene_id "ENSG00000136944";
chr9	StringTie	exon	126615383	126615569	1000	+	.	gene_id "MSTRG.200696"; transcript_id "ENST00000373474"; exon_number "2"; gene_name "LMX1B"; ref_gene_id "ENSG00000136944";
chr9	StringTie	exon	126690836	126691068	1000	+	.	gene_id "MSTRG.200696"; transcript_id "ENST00000373474"; exon_number "3"; gene_name "LMX1B"; ref_gene_id "ENSG00000136944";
chr9	StringTie	exon	126693142	126693323	1000	+	.	gene_id "MSTRG.200696"; transcript_id "ENST00000373474"; exon_number "4"; gene_name "LMX1B"; ref_gene_id "ENSG00000136944";
chr9	StringTie	exon	126693524	126693601	1000	+	.	gene_id "MSTRG.200696"; transcript_id "ENST00000373474"; exon_number "5"; gene_name "LMX1B"; ref_gene_id "ENSG00000136944";
chr9	StringTie	exon	126693746	126693812	1000	+	.	gene_id "MSTRG.200696"; transcript_id "ENST00000373474"; exon_number "6"; gene_name "LMX1B"; ref_gene_id "ENSG00000136944";
chr9	StringTie	exon	126695839	126696003	1000	+	.	gene_id "MSTRG.200696"; transcript_id "ENST00000373474"; exon_number "7"; gene_name "LMX1B"; ref_gene_id "ENSG00000136944";
chr9	StringTie	exon	126696294	126701032	1000	+	.	gene_id "MSTRG.200696"; transcript_id "ENST00000373474"; exon_number "8"; gene_name "LMX1B"; ref_gene_id "ENSG00000136944";
chr9	StringTie	transcript	126640756	126641293	1000	+	.	gene_id "MSTRG.200696"; transcript_id "ENST00000457964"; gene_name "RP11-123K19.2"; ref_gene_id "ENSG00000238010";
chr9	StringTie	exon	126640756	126640832	1000	+	.	gene_id "MSTRG.200696"; transcript_id "ENST00000457964"; exon_number "1"; gene_name "RP11-123K19.2"; ref_gene_id "ENSG00000238010";
chr9	StringTie	exon	126640977	126641293	1000	+	.	gene_id "MSTRG.200696"; transcript_id "ENST00000457964"; exon_number "2"; gene_name "RP11-123K19.2"; ref_gene_id "ENSG00000238010";
chr9	StringTie	transcript	126614443	126696451	1000	+	.	gene_id "MSTRG.200696"; transcript_id "ENST00000526117"; gene_name "LMX1B"; ref_gene_id "ENSG00000136944";
chr9	StringTie	exon	126614443	126614588	1000	+	.	gene_id "MSTRG.200696"; transcript_id "ENST00000526117"; exon_number "1"; gene_name "LMX1B"; ref_gene_id "ENSG00000136944";
chr9	StringTie	exon	126615383	126615569	1000	+	.	gene_id "MSTRG.200696"; transcript_id "ENST00000526117"; exon_number "2"; gene_name "LMX1B"; ref_gene_id "ENSG00000136944";
chr9	StringTie	exon	126690836	126691068	1000	+	.	gene_id "MSTRG.200696"; transcript_id "ENST00000526117"; exon_number "3"; gene_name "LMX1B"; ref_gene_id "ENSG00000136944";
chr9	StringTie	exon	126693142	126693323	1000	+	.	gene_id "MSTRG.200696"; transcript_id "ENST00000526117"; exon_number "4"; gene_name "LMX1B"; ref_gene_id "ENSG00000136944";
chr9	StringTie	exon	126693524	126693601	1000	+	.	gene_id "MSTRG.200696"; transcript_id "ENST00000526117"; exon_number "5"; gene_name "LMX1B"; ref_gene_id "ENSG00000136944";
chr9	StringTie	exon	126693746	126693812	1000	+	.	gene_id "MSTRG.200696"; transcript_id "ENST00000526117"; exon_number "6"; gene_name "LMX1B"; ref_gene_id "ENSG00000136944";
chr9	StringTie	exon	126695839	126695982	1000	+	.	gene_id "MSTRG.200696"; transcript_id "ENST00000526117"; exon_number "7"; gene_name "LMX1B"; ref_gene_id "ENSG00000136944";
chr9	StringTie	exon	126696294	126696451	1000	+	.	gene_id "MSTRG.200696"; transcript_id "ENST00000526117"; exon_number "8"; gene_name "LMX1B"; ref_gene_id "ENSG00000136944";
chr9	StringTie	transcript	126614469	126696549	1000	+	.	gene_id "MSTRG.200696"; transcript_id "ENST00000561065"; gene_name "LMX1B"; ref_gene_id "ENSG00000136944";
chr9	StringTie	exon	126614469	126614588	1000	+	.	gene_id "MSTRG.200696"; transcript_id "ENST00000561065"; exon_number "1"; gene_name "LMX1B"; ref_gene_id "ENSG00000136944";
chr9	StringTie	exon	126615383	126615569	1000	+	.	gene_id "MSTRG.200696"; transcript_id "ENST00000561065"; exon_number "2"; gene_name "LMX1B"; ref_gene_id "ENSG00000136944";
chr9	StringTie	exon	126690836	126691068	1000	+	.	gene_id "MSTRG.200696"; transcript_id "ENST00000561065"; exon_number "3"; gene_name "LMX1B"; ref_gene_id "ENSG00000136944";
chr9	StringTie	exon	126693142	126693323	1000	+	.	gene_id "MSTRG.200696"; transcript_id "ENST00000561065"; exon_number "4"; gene_name "LMX1B"; ref_gene_id "ENSG00000136944";
chr9	StringTie	exon	126693524	126693601	1000	+	.	gene_id "MSTRG.200696"; transcript_id "ENST00000561065"; exon_number "5"; gene_name "LMX1B"; ref_gene_id "ENSG00000136944";
chr9	StringTie	exon	126693746	126693845	1000	+	.	gene_id "MSTRG.200696"; transcript_id "ENST00000561065"; exon_number "6"; gene_name "LMX1B"; ref_gene_id "ENSG00000136944";
chr9	StringTie	exon	126695839	126695982	1000	+	.	gene_id "MSTRG.200696"; transcript_id "ENST00000561065"; exon_number "7"; gene_name "LMX1B"; ref_gene_id "ENSG00000136944";
chr9	StringTie	exon	126696294	126696549	1000	+	.	gene_id "MSTRG.200696"; transcript_id "ENST00000561065"; exon_number "8"; gene_name "LMX1B"; ref_gene_id "ENSG00000136944";
chr9	StringTie	transcript	126613706	126701149	1000	+	.	gene_id "MSTRG.200696"; transcript_id "MSTRG.200696.1";
chr9	StringTie	exon	126613706	126614588	1000	+	.	gene_id "MSTRG.200696"; transcript_id "MSTRG.200696.1"; exon_number "1";
chr9	StringTie	exon	126615383	126615569	1000	+	.	gene_id "MSTRG.200696"; transcript_id "MSTRG.200696.1"; exon_number "2";
chr9	StringTie	exon	126625428	126667544	1000	+	.	gene_id "MSTRG.200696"; transcript_id "MSTRG.200696.1"; exon_number "3";
chr9	StringTie	exon	126690836	126691068	1000	+	.	gene_id "MSTRG.200696"; transcript_id "MSTRG.200696.1"; exon_number "4";
chr9	StringTie	exon	126693142	126693323	1000	+	.	gene_id "MSTRG.200696"; transcript_id "MSTRG.200696.1"; exon_number "5";
chr9	StringTie	exon	126693524	126693601	1000	+	.	gene_id "MSTRG.200696"; transcript_id "MSTRG.200696.1"; exon_number "6";
chr9	StringTie	exon	126693746	126693812	1000	+	.	gene_id "MSTRG.200696"; transcript_id "MSTRG.200696.1"; exon_number "7";
chr9	StringTie	exon	126695839	126695982	1000	+	.	gene_id "MSTRG.200696"; transcript_id "MSTRG.200696.1"; exon_number "8";
chr9	StringTie	exon	126696294	126701149	1000	+	.	gene_id "MSTRG.200696"; transcript_id "MSTRG.200696.1"; exon_number "9";
chr9	StringTie	transcript	126665331	126701031	1000	+	.	gene_id "MSTRG.200696"; transcript_id "MSTRG.200696.10";
chr9	StringTie	exon	126665331	126665732	1000	+	.	gene_id "MSTRG.200696"; transcript_id "MSTRG.200696.10"; exon_number "1";
chr9	StringTie	exon	126690836	126691068	1000	+	.	gene_id "MSTRG.200696"; transcript_id "MSTRG.200696.10"; exon_number "2";
chr9	StringTie	exon	126693142	126693323	1000	+	.	gene_id "MSTRG.200696"; transcript_id "MSTRG.200696.10"; exon_number "3";
chr9	StringTie	exon	126693524	126693601	1000	+	.	gene_id "MSTRG.200696"; transcript_id "MSTRG.200696.10"; exon_number "4";
chr9	StringTie	exon	126693746	126693812	1000	+	.	gene_id "MSTRG.200696"; transcript_id "MSTRG.200696.10"; exon_number "5";
chr9	StringTie	exon	126695839	126695982	1000	+	.	gene_id "MSTRG.200696"; transcript_id "MSTRG.200696.10"; exon_number "6";
chr9	StringTie	exon	126696294	126701031	1000	+	.	gene_id "MSTRG.200696"; transcript_id "MSTRG.200696.10"; exon_number "7";
chr9	StringTie	transcript	126668651	126701065	1000	+	.	gene_id "MSTRG.200696"; transcript_id "MSTRG.200696.11";
chr9	StringTie	exon	126668651	126673200	1000	+	.	gene_id "MSTRG.200696"; transcript_id "MSTRG.200696.11"; exon_number "1";
chr9	StringTie	exon	126690836	126691068	1000	+	.	gene_id "MSTRG.200696"; transcript_id "MSTRG.200696.11"; exon_number "2";
chr9	StringTie	exon	126693142	126693323	1000	+	.	gene_id "MSTRG.200696"; transcript_id "MSTRG.200696.11"; exon_number "3";
chr9	StringTie	exon	126693524	126693601	1000	+	.	gene_id "MSTRG.200696"; transcript_id "MSTRG.200696.11"; exon_number "4";
chr9	StringTie	exon	126693746	126693812	1000	+	.	gene_id "MSTRG.200696"; transcript_id "MSTRG.200696.11"; exon_number "5";
chr9	StringTie	exon	126695839	126695982	1000	+	.	gene_id "MSTRG.200696"; transcript_id "MSTRG.200696.11"; exon_number "6";
chr9	StringTie	exon	126696294	126701065	1000	+	.	gene_id "MSTRG.200696"; transcript_id "MSTRG.200696.11"; exon_number "7";
chr9	StringTie	transcript	126670861	126702057	1000	+	.	gene_id "MSTRG.200696"; transcript_id "MSTRG.200696.12";
chr9	StringTie	exon	126670861	126670879	1000	+	.	gene_id "MSTRG.200696"; transcript_id "MSTRG.200696.12"; exon_number "1";
chr9	StringTie	exon	126690836	126691068	1000	+	.	gene_id "MSTRG.200696"; transcript_id "MSTRG.200696.12"; exon_number "2";
chr9	StringTie	exon	126693121	126693323	1000	+	.	gene_id "MSTRG.200696"; transcript_id "MSTRG.200696.12"; exon_number "3";
chr9	StringTie	exon	126693524	126693601	1000	+	.	gene_id "MSTRG.200696"; transcript_id "MSTRG.200696.12"; exon_number "4";
chr9	StringTie	exon	126693746	126693812	1000	+	.	gene_id "MSTRG.200696"; transcript_id "MSTRG.200696.12"; exon_number "5";
chr9	StringTie	exon	126695839	126696003	1000	+	.	gene_id "MSTRG.200696"; transcript_id "MSTRG.200696.12"; exon_number "6";
chr9	StringTie	exon	126696294	126702057	1000	+	.	gene_id "MSTRG.200696"; transcript_id "MSTRG.200696.12"; exon_number "7";
chr9	StringTie	transcript	126671812	126701133	1000	+	.	gene_id "MSTRG.200696"; transcript_id "MSTRG.200696.13";
chr9	StringTie	exon	126671812	126673200	1000	+	.	gene_id "MSTRG.200696"; transcript_id "MSTRG.200696.13"; exon_number "1";
chr9	StringTie	exon	126690836	126691068	1000	+	.	gene_id "MSTRG.200696"; transcript_id "MSTRG.200696.13"; exon_number "2";
chr9	StringTie	exon	126693142	126693323	1000	+	.	gene_id "MSTRG.200696"; transcript_id "MSTRG.200696.13"; exon_number "3";
chr9	StringTie	exon	126693524	126693601	1000	+	.	gene_id "MSTRG.200696"; transcript_id "MSTRG.200696.13"; exon_number "4";
chr9	StringTie	exon	126693746	126693812	1000	+	.	gene_id "MSTRG.200696"; transcript_id "MSTRG.200696.13"; exon_number "5";
chr9	StringTie	exon	126695852	126695982	1000	+	.	gene_id "MSTRG.200696"; transcript_id "MSTRG.200696.13"; exon_number "6";
chr9	StringTie	exon	126696294	126701133	1000	+	.	gene_id "MSTRG.200696"; transcript_id "MSTRG.200696.13"; exon_number "7";
chr9	StringTie	transcript	126672821	126701104	1000	+	.	gene_id "MSTRG.200696"; transcript_id "MSTRG.200696.14";
chr9	StringTie	exon	126672821	126672849	1000	+	.	gene_id "MSTRG.200696"; transcript_id "MSTRG.200696.14"; exon_number "1";
chr9	StringTie	exon	126690836	126691068	1000	+	.	gene_id "MSTRG.200696"; transcript_id "MSTRG.200696.14"; exon_number "2";
chr9	StringTie	exon	126693142	126693323	1000	+	.	gene_id "MSTRG.200696"; transcript_id "MSTRG.200696.14"; exon_number "3";
chr9	StringTie	exon	126693524	126693601	1000	+	.	gene_id "MSTRG.200696"; transcript_id "MSTRG.200696.14"; exon_number "4";
chr9	StringTie	exon	126693746	126693812	1000	+	.	gene_id "MSTRG.200696"; transcript_id "MSTRG.200696.14"; exon_number "5";
chr9	StringTie	exon	126695841	126695982	1000	+	.	gene_id "MSTRG.200696"; transcript_id "MSTRG.200696.14"; exon_number "6";
chr9	StringTie	exon	126696294	126701104	1000	+	.	gene_id "MSTRG.200696"; transcript_id "MSTRG.200696.14"; exon_number "7";
chr9	StringTie	transcript	126672821	126701104	1000	+	.	gene_id "MSTRG.200696"; transcript_id "MSTRG.200696.15";
chr9	StringTie	exon	126672821	126672849	1000	+	.	gene_id "MSTRG.200696"; transcript_id "MSTRG.200696.15"; exon_number "1";
chr9	StringTie	exon	126690836	126691068	1000	+	.	gene_id "MSTRG.200696"; transcript_id "MSTRG.200696.15"; exon_number "2";
chr9	StringTie	exon	126693142	126693323	1000	+	.	gene_id "MSTRG.200696"; transcript_id "MSTRG.200696.15"; exon_number "3";
chr9	StringTie	exon	126693524	126693601	1000	+	.	gene_id "MSTRG.200696"; transcript_id "MSTRG.200696.15"; exon_number "4";
chr9	StringTie	exon	126693746	126693812	1000	+	.	gene_id "MSTRG.200696"; transcript_id "MSTRG.200696.15"; exon_number "5";
chr9	StringTie	exon	126695839	126696003	1000	+	.	gene_id "MSTRG.200696"; transcript_id "MSTRG.200696.15"; exon_number "6";
chr9	StringTie	exon	126696294	126701104	1000	+	.	gene_id "MSTRG.200696"; transcript_id "MSTRG.200696.15"; exon_number "7";
chr9	StringTie	transcript	126682480	126701032	1000	+	.	gene_id "MSTRG.200696"; transcript_id "MSTRG.200696.16";
chr9	StringTie	exon	126682480	126682497	1000	+	.	gene_id "MSTRG.200696"; transcript_id "MSTRG.200696.16"; exon_number "1";
chr9	StringTie	exon	126690836	126691068	1000	+	.	gene_id "MSTRG.200696"; transcript_id "MSTRG.200696.16"; exon_number "2";
chr9	StringTie	exon	126693142	126693323	1000	+	.	gene_id "MSTRG.200696"; transcript_id "MSTRG.200696.16"; exon_number "3";
chr9	StringTie	exon	126693524	126693601	1000	+	.	gene_id "MSTRG.200696"; transcript_id "MSTRG.200696.16"; exon_number "4";
chr9	StringTie	exon	126693746	126693812	1000	+	.	gene_id "MSTRG.200696"; transcript_id "MSTRG.200696.16"; exon_number "5";
chr9	StringTie	exon	126695839	126695982	1000	+	.	gene_id "MSTRG.200696"; transcript_id "MSTRG.200696.16"; exon_number "6";
chr9	StringTie	exon	126696294	126701032	1000	+	.	gene_id "MSTRG.200696"; transcript_id "MSTRG.200696.16"; exon_number "7";
chr9	StringTie	transcript	126683271	126701153	1000	+	.	gene_id "MSTRG.200696"; transcript_id "MSTRG.200696.17";
chr9	StringTie	exon	126683271	126689993	1000	+	.	gene_id "MSTRG.200696"; transcript_id "MSTRG.200696.17"; exon_number "1";
chr9	StringTie	exon	126690836	126691068	1000	+	.	gene_id "MSTRG.200696"; transcript_id "MSTRG.200696.17"; exon_number "2";
chr9	StringTie	exon	126693142	126693323	1000	+	.	gene_id "MSTRG.200696"; transcript_id "MSTRG.200696.17"; exon_number "3";
chr9	StringTie	exon	126693524	126693601	1000	+	.	gene_id "MSTRG.200696"; transcript_id "MSTRG.200696.17"; exon_number "4";
chr9	StringTie	exon	126693746	126693812	1000	+	.	gene_id "MSTRG.200696"; transcript_id "MSTRG.200696.17"; exon_number "5";
chr9	StringTie	exon	126695839	126695982	1000	+	.	gene_id "MSTRG.200696"; transcript_id "MSTRG.200696.17"; exon_number "6";
chr9	StringTie	exon	126696294	126701153	1000	+	.	gene_id "MSTRG.200696"; transcript_id "MSTRG.200696.17"; exon_number "7";
chr9	StringTie	transcript	126685443	126701022	1000	+	.	gene_id "MSTRG.200696"; transcript_id "MSTRG.200696.18";
chr9	StringTie	exon	126685443	126685458	1000	+	.	gene_id "MSTRG.200696"; transcript_id "MSTRG.200696.18"; exon_number "1";
chr9	StringTie	exon	126690836	126691068	1000	+	.	gene_id "MSTRG.200696"; transcript_id "MSTRG.200696.18"; exon_number "2";
chr9	StringTie	exon	126693142	126693323	1000	+	.	gene_id "MSTRG.200696"; transcript_id "MSTRG.200696.18"; exon_number "3";
chr9	StringTie	exon	126693524	126693601	1000	+	.	gene_id "MSTRG.200696"; transcript_id "MSTRG.200696.18"; exon_number "4";
chr9	StringTie	exon	126693746	126693812	1000	+	.	gene_id "MSTRG.200696"; transcript_id "MSTRG.200696.18"; exon_number "5";
chr9	StringTie	exon	126695852	126695982	1000	+	.	gene_id "MSTRG.200696"; transcript_id "MSTRG.200696.18"; exon_number "6";
chr9	StringTie	exon	126696294	126701022	1000	+	.	gene_id "MSTRG.200696"; transcript_id "MSTRG.200696.18"; exon_number "7";
chr9	StringTie	transcript	126689822	126701022	1000	+	.	gene_id "MSTRG.200696"; transcript_id "MSTRG.200696.19";
chr9	StringTie	exon	126689822	126689868	1000	+	.	gene_id "MSTRG.200696"; transcript_id "MSTRG.200696.19"; exon_number "1";
chr9	StringTie	exon	126690836	126691068	1000	+	.	gene_id "MSTRG.200696"; transcript_id "MSTRG.200696.19"; exon_number "2";
chr9	StringTie	exon	126693142	126693323	1000	+	.	gene_id "MSTRG.200696"; transcript_id "MSTRG.200696.19"; exon_number "3";
chr9	StringTie	exon	126693524	126693601	1000	+	.	gene_id "MSTRG.200696"; transcript_id "MSTRG.200696.19"; exon_number "4";
chr9	StringTie	exon	126693746	126693812	1000	+	.	gene_id "MSTRG.200696"; transcript_id "MSTRG.200696.19"; exon_number "5";
chr9	StringTie	exon	126695839	126695982	1000	+	.	gene_id "MSTRG.200696"; transcript_id "MSTRG.200696.19"; exon_number "6";
chr9	StringTie	exon	126696294	126701022	1000	+	.	gene_id "MSTRG.200696"; transcript_id "MSTRG.200696.19"; exon_number "7";
chr9	StringTie	transcript	126614069	126641293	1000	+	.	gene_id "MSTRG.200696"; transcript_id "MSTRG.200696.2";
chr9	StringTie	exon	126614069	126614588	1000	+	.	gene_id "MSTRG.200696"; transcript_id "MSTRG.200696.2"; exon_number "1";
chr9	StringTie	exon	126615383	126615569	1000	+	.	gene_id "MSTRG.200696"; transcript_id "MSTRG.200696.2"; exon_number "2";
chr9	StringTie	exon	126640732	126640832	1000	+	.	gene_id "MSTRG.200696"; transcript_id "MSTRG.200696.2"; exon_number "3";
chr9	StringTie	exon	126640977	126641293	1000	+	.	gene_id "MSTRG.200696"; transcript_id "MSTRG.200696.2"; exon_number "4";
chr9	StringTie	transcript	126690489	126701033	1000	+	.	gene_id "MSTRG.200696"; transcript_id "MSTRG.200696.20";
chr9	StringTie	exon	126690489	126690607	1000	+	.	gene_id "MSTRG.200696"; transcript_id "MSTRG.200696.20"; exon_number "1";
chr9	StringTie	exon	126690836	126691068	1000	+	.	gene_id "MSTRG.200696"; transcript_id "MSTRG.200696.20"; exon_number "2";
chr9	StringTie	exon	126693142	126693323	1000	+	.	gene_id "MSTRG.200696"; transcript_id "MSTRG.200696.20"; exon_number "3";
chr9	StringTie	exon	126693524	126693601	1000	+	.	gene_id "MSTRG.200696"; transcript_id "MSTRG.200696.20"; exon_number "4";
chr9	StringTie	exon	126693746	126693812	1000	+	.	gene_id "MSTRG.200696"; transcript_id "MSTRG.200696.20"; exon_number "5";
chr9	StringTie	exon	126695839	126695982	1000	+	.	gene_id "MSTRG.200696"; transcript_id "MSTRG.200696.20"; exon_number "6";
chr9	StringTie	exon	126696294	126701033	1000	+	.	gene_id "MSTRG.200696"; transcript_id "MSTRG.200696.20"; exon_number "7";
chr9	StringTie	transcript	126690489	126701033	1000	+	.	gene_id "MSTRG.200696"; transcript_id "MSTRG.200696.21";
chr9	StringTie	exon	126690489	126690607	1000	+	.	gene_id "MSTRG.200696"; transcript_id "MSTRG.200696.21"; exon_number "1";
chr9	StringTie	exon	126690836	126691068	1000	+	.	gene_id "MSTRG.200696"; transcript_id "MSTRG.200696.21"; exon_number "2";
chr9	StringTie	exon	126693142	126693323	1000	+	.	gene_id "MSTRG.200696"; transcript_id "MSTRG.200696.21"; exon_number "3";
chr9	StringTie	exon	126693524	126693601	1000	+	.	gene_id "MSTRG.200696"; transcript_id "MSTRG.200696.21"; exon_number "4";
chr9	StringTie	exon	126693746	126693845	1000	+	.	gene_id "MSTRG.200696"; transcript_id "MSTRG.200696.21"; exon_number "5";
chr9	StringTie	exon	126695839	126696003	1000	+	.	gene_id "MSTRG.200696"; transcript_id "MSTRG.200696.21"; exon_number "6";
chr9	StringTie	exon	126696294	126701033	1000	+	.	gene_id "MSTRG.200696"; transcript_id "MSTRG.200696.21"; exon_number "7";
chr9	StringTie	transcript	126690836	126701087	1000	+	.	gene_id "MSTRG.200696"; transcript_id "MSTRG.200696.22";
chr9	StringTie	exon	126690836	126691068	1000	+	.	gene_id "MSTRG.200696"; transcript_id "MSTRG.200696.22"; exon_number "1";
chr9	StringTie	exon	126693142	126693323	1000	+	.	gene_id "MSTRG.200696"; transcript_id "MSTRG.200696.22"; exon_number "2";
chr9	StringTie	exon	126693524	126693601	1000	+	.	gene_id "MSTRG.200696"; transcript_id "MSTRG.200696.22"; exon_number "3";
chr9	StringTie	exon	126693746	126693812	1000	+	.	gene_id "MSTRG.200696"; transcript_id "MSTRG.200696.22"; exon_number "4";
chr9	StringTie	exon	126695852	126696003	1000	+	.	gene_id "MSTRG.200696"; transcript_id "MSTRG.200696.22"; exon_number "5";
chr9	StringTie	exon	126696294	126701087	1000	+	.	gene_id "MSTRG.200696"; transcript_id "MSTRG.200696.22"; exon_number "6";
chr9	StringTie	transcript	126690836	126701032	1000	+	.	gene_id "MSTRG.200696"; transcript_id "MSTRG.200696.23";
chr9	StringTie	exon	126690836	126691068	1000	+	.	gene_id "MSTRG.200696"; transcript_id "MSTRG.200696.23"; exon_number "1";
chr9	StringTie	exon	126693142	126693323	1000	+	.	gene_id "MSTRG.200696"; transcript_id "MSTRG.200696.23"; exon_number "2";
chr9	StringTie	exon	126693524	126693601	1000	+	.	gene_id "MSTRG.200696"; transcript_id "MSTRG.200696.23"; exon_number "3";
chr9	StringTie	exon	126693746	126693812	1000	+	.	gene_id "MSTRG.200696"; transcript_id "MSTRG.200696.23"; exon_number "4";
chr9	StringTie	exon	126695839	126696003	1000	+	.	gene_id "MSTRG.200696"; transcript_id "MSTRG.200696.23"; exon_number "5";
chr9	StringTie	exon	126696294	126698089	1000	+	.	gene_id "MSTRG.200696"; transcript_id "MSTRG.200696.23"; exon_number "6";
chr9	StringTie	exon	126698111	126701032	1000	+	.	gene_id "MSTRG.200696"; transcript_id "MSTRG.200696.23"; exon_number "7";
chr9	StringTie	transcript	126690837	126701032	1000	+	.	gene_id "MSTRG.200696"; transcript_id "MSTRG.200696.24";
chr9	StringTie	exon	126690837	126691068	1000	+	.	gene_id "MSTRG.200696"; transcript_id "MSTRG.200696.24"; exon_number "1";
chr9	StringTie	exon	126693142	126693323	1000	+	.	gene_id "MSTRG.200696"; transcript_id "MSTRG.200696.24"; exon_number "2";
chr9	StringTie	exon	126693524	126693601	1000	+	.	gene_id "MSTRG.200696"; transcript_id "MSTRG.200696.24"; exon_number "3";
chr9	StringTie	exon	126693746	126693812	1000	+	.	gene_id "MSTRG.200696"; transcript_id "MSTRG.200696.24"; exon_number "4";
chr9	StringTie	exon	126694519	126694625	1000	+	.	gene_id "MSTRG.200696"; transcript_id "MSTRG.200696.24"; exon_number "5";
chr9	StringTie	exon	126695839	126696003	1000	+	.	gene_id "MSTRG.200696"; transcript_id "MSTRG.200696.24"; exon_number "6";
chr9	StringTie	exon	126696294	126701032	1000	+	.	gene_id "MSTRG.200696"; transcript_id "MSTRG.200696.24"; exon_number "7";
chr9	StringTie	transcript	126690837	126693324	1000	+	.	gene_id "MSTRG.200696"; transcript_id "MSTRG.200696.25";
chr9	StringTie	exon	126690837	126691068	1000	+	.	gene_id "MSTRG.200696"; transcript_id "MSTRG.200696.25"; exon_number "1";
chr9	StringTie	exon	126693147	126693324	1000	+	.	gene_id "MSTRG.200696"; transcript_id "MSTRG.200696.25"; exon_number "2";
chr9	StringTie	transcript	126690845	126701033	1000	+	.	gene_id "MSTRG.200696"; transcript_id "MSTRG.200696.26";
chr9	StringTie	exon	126690845	126691068	1000	+	.	gene_id "MSTRG.200696"; transcript_id "MSTRG.200696.26"; exon_number "1";
chr9	StringTie	exon	126693142	126693323	1000	+	.	gene_id "MSTRG.200696"; transcript_id "MSTRG.200696.26"; exon_number "2";
chr9	StringTie	exon	126693524	126693601	1000	+	.	gene_id "MSTRG.200696"; transcript_id "MSTRG.200696.26"; exon_number "3";
chr9	StringTie	exon	126693746	126693812	1000	+	.	gene_id "MSTRG.200696"; transcript_id "MSTRG.200696.26"; exon_number "4";
chr9	StringTie	exon	126695839	126695982	1000	+	.	gene_id "MSTRG.200696"; transcript_id "MSTRG.200696.26"; exon_number "5";
chr9	StringTie	exon	126696294	126696849	1000	+	.	gene_id "MSTRG.200696"; transcript_id "MSTRG.200696.26"; exon_number "6";
chr9	StringTie	exon	126696984	126701033	1000	+	.	gene_id "MSTRG.200696"; transcript_id "MSTRG.200696.26"; exon_number "7";
chr9	StringTie	transcript	126690868	126700994	1000	+	.	gene_id "MSTRG.200696"; transcript_id "MSTRG.200696.27";
chr9	StringTie	exon	126690868	126691068	1000	+	.	gene_id "MSTRG.200696"; transcript_id "MSTRG.200696.27"; exon_number "1";
chr9	StringTie	exon	126693142	126693323	1000	+	.	gene_id "MSTRG.200696"; transcript_id "MSTRG.200696.27"; exon_number "2";
chr9	StringTie	exon	126693524	126693601	1000	+	.	gene_id "MSTRG.200696"; transcript_id "MSTRG.200696.27"; exon_number "3";
chr9	StringTie	exon	126693746	126693812	1000	+	.	gene_id "MSTRG.200696"; transcript_id "MSTRG.200696.27"; exon_number "4";
chr9	StringTie	exon	126695841	126696003	1000	+	.	gene_id "MSTRG.200696"; transcript_id "MSTRG.200696.27"; exon_number "5";
chr9	StringTie	exon	126696294	126700994	1000	+	.	gene_id "MSTRG.200696"; transcript_id "MSTRG.200696.27"; exon_number "6";
chr9	StringTie	transcript	126614404	126625561	1000	+	.	gene_id "MSTRG.200696"; transcript_id "MSTRG.200696.3";
chr9	StringTie	exon	126614404	126614588	1000	+	.	gene_id "MSTRG.200696"; transcript_id "MSTRG.200696.3"; exon_number "1";
chr9	StringTie	exon	126615383	126615569	1000	+	.	gene_id "MSTRG.200696"; transcript_id "MSTRG.200696.3"; exon_number "2";
chr9	StringTie	exon	126625433	126625561	1000	+	.	gene_id "MSTRG.200696"; transcript_id "MSTRG.200696.3"; exon_number "3";
chr9	StringTie	transcript	126614443	126701032	1000	+	.	gene_id "MSTRG.200696"; transcript_id "MSTRG.200696.4";
chr9	StringTie	exon	126614443	126614588	1000	+	.	gene_id "MSTRG.200696"; transcript_id "MSTRG.200696.4"; exon_number "1";
chr9	StringTie	exon	126615383	126615569	1000	+	.	gene_id "MSTRG.200696"; transcript_id "MSTRG.200696.4"; exon_number "2";
chr9	StringTie	exon	126690836	126691068	1000	+	.	gene_id "MSTRG.200696"; transcript_id "MSTRG.200696.4"; exon_number "3";
chr9	StringTie	exon	126693142	126693323	1000	+	.	gene_id "MSTRG.200696"; transcript_id "MSTRG.200696.4"; exon_number "4";
chr9	StringTie	exon	126693524	126693601	1000	+	.	gene_id "MSTRG.200696"; transcript_id "MSTRG.200696.4"; exon_number "5";
chr9	StringTie	exon	126693746	126693812	1000	+	.	gene_id "MSTRG.200696"; transcript_id "MSTRG.200696.4"; exon_number "6";
chr9	StringTie	exon	126695839	126695982	1000	+	.	gene_id "MSTRG.200696"; transcript_id "MSTRG.200696.4"; exon_number "7";
chr9	StringTie	exon	126696294	126698089	1000	+	.	gene_id "MSTRG.200696"; transcript_id "MSTRG.200696.4"; exon_number "8";
chr9	StringTie	exon	126698111	126701032	1000	+	.	gene_id "MSTRG.200696"; transcript_id "MSTRG.200696.4"; exon_number "9";
chr9	StringTie	transcript	126643835	126646840	1000	-	.	gene_id "MSTRG.200697"; transcript_id "MSTRG.200697.1";
chr9	StringTie	exon	126643835	126644240	1000	-	.	gene_id "MSTRG.200697"; transcript_id "MSTRG.200697.1"; exon_number "1";
chr9	StringTie	exon	126646809	126646840	1000	-	.	gene_id "MSTRG.200697"; transcript_id "MSTRG.200697.1"; exon_number "2";
chr9	StringTie	transcript	126697145	126697420	1000	-	.	gene_id "MSTRG.200698"; transcript_id "MSTRG.200698.1";
chr9	StringTie	exon	126697145	126697266	1000	-	.	gene_id "MSTRG.200698"; transcript_id "MSTRG.200698.1"; exon_number "1";
chr9	StringTie	exon	126697288	126697420	1000	-	.	gene_id "MSTRG.200698"; transcript_id "MSTRG.200698.1"; exon_number "2";
chr9	StringTie	transcript	126701030	126704911	1000	-	.	gene_id "MSTRG.200699"; transcript_id "MSTRG.200699.1";
chr9	StringTie	exon	126701030	126703842	1000	-	.	gene_id "MSTRG.200699"; transcript_id "MSTRG.200699.1"; exon_number "1";
chr9	StringTie	exon	126704658	126704911	1000	-	.	gene_id "MSTRG.200699"; transcript_id "MSTRG.200699.1"; exon_number "2";
chr1	StringTie	transcript	24625411	24625513	1000	-	.	gene_id "MSTRG.2007"; transcript_id "ENST00000459380"; gene_name "Y_RNA"; ref_gene_id "ENSG00000239106";
chr1	StringTie	exon	24625411	24625513	1000	-	.	gene_id "MSTRG.2007"; transcript_id "ENST00000459380"; exon_number "1"; gene_name "Y_RNA"; ref_gene_id "ENSG00000239106";
chr10	StringTie	transcript	24250678	24255976	1000	-	.	gene_id "MSTRG.20070"; transcript_id "MSTRG.20070.1";
chr10	StringTie	exon	24250678	24251851	1000	-	.	gene_id "MSTRG.20070"; transcript_id "MSTRG.20070.1"; exon_number "1";
chr10	StringTie	exon	24255947	24255976	1000	-	.	gene_id "MSTRG.20070"; transcript_id "MSTRG.20070.1"; exon_number "2";
chr9	StringTie	transcript	126709045	126709524	1000	+	.	gene_id "MSTRG.200700"; transcript_id "MSTRG.200700.1";
chr9	StringTie	exon	126709045	126709524	1000	+	.	gene_id "MSTRG.200700"; transcript_id "MSTRG.200700.1"; exon_number "1";
chr9	StringTie	transcript	126710616	126712579	1000	.	.	gene_id "MSTRG.200701"; transcript_id "MSTRG.200701.1";
chr9	StringTie	exon	126710616	126712579	1000	.	.	gene_id "MSTRG.200701"; transcript_id "MSTRG.200701.1"; exon_number "1";
chr9	StringTie	transcript	126716733	126727023	1000	+	.	gene_id "MSTRG.200702"; transcript_id "MSTRG.200702.1";
chr9	StringTie	exon	126716733	126717392	1000	+	.	gene_id "MSTRG.200702"; transcript_id "MSTRG.200702.1"; exon_number "1";
chr9	StringTie	exon	126719671	126719951	1000	+	.	gene_id "MSTRG.200702"; transcript_id "MSTRG.200702.1"; exon_number "2";
chr9	StringTie	exon	126721632	126727023	1000	+	.	gene_id "MSTRG.200702"; transcript_id "MSTRG.200702.1"; exon_number "3";
chr9	StringTie	transcript	126717180	126722688	1000	+	.	gene_id "MSTRG.200702"; transcript_id "MSTRG.200702.2";
chr9	StringTie	exon	126717180	126717392	1000	+	.	gene_id "MSTRG.200702"; transcript_id "MSTRG.200702.2"; exon_number "1";
chr9	StringTie	exon	126719671	126719951	1000	+	.	gene_id "MSTRG.200702"; transcript_id "MSTRG.200702.2"; exon_number "2";
chr9	StringTie	exon	126721580	126722688	1000	+	.	gene_id "MSTRG.200702"; transcript_id "MSTRG.200702.2"; exon_number "3";
chr9	StringTie	transcript	126717627	126726807	1000	+	.	gene_id "MSTRG.200702"; transcript_id "MSTRG.200702.3";
chr9	StringTie	exon	126717627	126719951	1000	+	.	gene_id "MSTRG.200702"; transcript_id "MSTRG.200702.3"; exon_number "1";
chr9	StringTie	exon	126726018	126726807	1000	+	.	gene_id "MSTRG.200702"; transcript_id "MSTRG.200702.3"; exon_number "2";
chr9	StringTie	transcript	126717627	126726807	1000	+	.	gene_id "MSTRG.200702"; transcript_id "MSTRG.200702.4";
chr9	StringTie	exon	126717627	126718466	1000	+	.	gene_id "MSTRG.200702"; transcript_id "MSTRG.200702.4"; exon_number "1";
chr9	StringTie	exon	126719671	126719951	1000	+	.	gene_id "MSTRG.200702"; transcript_id "MSTRG.200702.4"; exon_number "2";
chr9	StringTie	exon	126721632	126726807	1000	+	.	gene_id "MSTRG.200702"; transcript_id "MSTRG.200702.4"; exon_number "3";
chr9	StringTie	transcript	126718781	126722092	1000	+	.	gene_id "MSTRG.200702"; transcript_id "MSTRG.200702.5";
chr9	StringTie	exon	126718781	126718857	1000	+	.	gene_id "MSTRG.200702"; transcript_id "MSTRG.200702.5"; exon_number "1";
chr9	StringTie	exon	126719671	126719951	1000	+	.	gene_id "MSTRG.200702"; transcript_id "MSTRG.200702.5"; exon_number "2";
chr9	StringTie	exon	126721632	126722092	1000	+	.	gene_id "MSTRG.200702"; transcript_id "MSTRG.200702.5"; exon_number "3";
chr9	StringTie	transcript	126727625	126736061	1000	.	.	gene_id "MSTRG.200703"; transcript_id "MSTRG.200703.1";
chr9	StringTie	exon	126727625	126736061	1000	.	.	gene_id "MSTRG.200703"; transcript_id "MSTRG.200703.1"; exon_number "1";
chr9	StringTie	transcript	126736825	126737080	1000	.	.	gene_id "MSTRG.200704"; transcript_id "MSTRG.200704.1";
chr9	StringTie	exon	126736825	126737080	1000	.	.	gene_id "MSTRG.200704"; transcript_id "MSTRG.200704.1"; exon_number "1";
chr9	StringTie	transcript	126743233	126743977	1000	.	.	gene_id "MSTRG.200705"; transcript_id "MSTRG.200705.1";
chr9	StringTie	exon	126743233	126743977	1000	.	.	gene_id "MSTRG.200705"; transcript_id "MSTRG.200705.1"; exon_number "1";
chr9	StringTie	transcript	126745932	126746384	1000	.	.	gene_id "MSTRG.200706"; transcript_id "MSTRG.200706.1";
chr9	StringTie	exon	126745932	126746384	1000	.	.	gene_id "MSTRG.200706"; transcript_id "MSTRG.200706.1"; exon_number "1";
chr9	StringTie	transcript	126747966	126748172	1000	.	.	gene_id "MSTRG.200707"; transcript_id "MSTRG.200707.1";
chr9	StringTie	exon	126747966	126748172	1000	.	.	gene_id "MSTRG.200707"; transcript_id "MSTRG.200707.1"; exon_number "1";
chr9	StringTie	transcript	126750106	126751971	1000	.	.	gene_id "MSTRG.200708"; transcript_id "MSTRG.200708.1";
chr9	StringTie	exon	126750106	126751971	1000	.	.	gene_id "MSTRG.200708"; transcript_id "MSTRG.200708.1"; exon_number "1";
chr9	StringTie	transcript	126752378	126754571	1000	.	.	gene_id "MSTRG.200709"; transcript_id "MSTRG.200709.1";
chr9	StringTie	exon	126752378	126754571	1000	.	.	gene_id "MSTRG.200709"; transcript_id "MSTRG.200709.1"; exon_number "1";
chr10	StringTie	transcript	24261069	24264803	1000	-	.	gene_id "MSTRG.20071"; transcript_id "MSTRG.20071.1";
chr10	StringTie	exon	24261069	24261378	1000	-	.	gene_id "MSTRG.20071"; transcript_id "MSTRG.20071.1"; exon_number "1";
chr10	StringTie	exon	24263972	24264803	1000	-	.	gene_id "MSTRG.20071"; transcript_id "MSTRG.20071.1"; exon_number "2";
chr9	StringTie	transcript	126755261	126759806	1000	.	.	gene_id "MSTRG.200710"; transcript_id "MSTRG.200710.1";
chr9	StringTie	exon	126755261	126759806	1000	.	.	gene_id "MSTRG.200710"; transcript_id "MSTRG.200710.1"; exon_number "1";
chr9	StringTie	transcript	126760915	126763515	1000	-	.	gene_id "MSTRG.200711"; transcript_id "MSTRG.200711.1";
chr9	StringTie	exon	126760915	126762818	1000	-	.	gene_id "MSTRG.200711"; transcript_id "MSTRG.200711.1"; exon_number "1";
chr9	StringTie	exon	126763379	126763515	1000	-	.	gene_id "MSTRG.200711"; transcript_id "MSTRG.200711.1"; exon_number "2";
chr9	StringTie	transcript	126767074	126767282	1000	.	.	gene_id "MSTRG.200712"; transcript_id "MSTRG.200712.1";
chr9	StringTie	exon	126767074	126767282	1000	.	.	gene_id "MSTRG.200712"; transcript_id "MSTRG.200712.1"; exon_number "1";
chr9	StringTie	transcript	126776988	126777327	1000	.	.	gene_id "MSTRG.200713"; transcript_id "MSTRG.200713.1";
chr9	StringTie	exon	126776988	126777327	1000	.	.	gene_id "MSTRG.200713"; transcript_id "MSTRG.200713.1"; exon_number "1";
chr9	StringTie	transcript	126778776	126781772	1000	.	.	gene_id "MSTRG.200714"; transcript_id "MSTRG.200714.1";
chr9	StringTie	exon	126778776	126781772	1000	.	.	gene_id "MSTRG.200714"; transcript_id "MSTRG.200714.1"; exon_number "1";
chr9	StringTie	transcript	126784897	126786113	1000	.	.	gene_id "MSTRG.200715"; transcript_id "MSTRG.200715.1";
chr9	StringTie	exon	126784897	126786113	1000	.	.	gene_id "MSTRG.200715"; transcript_id "MSTRG.200715.1"; exon_number "1";
chr9	StringTie	transcript	126790938	126791172	1000	.	.	gene_id "MSTRG.200716"; transcript_id "MSTRG.200716.1";
chr9	StringTie	exon	126790938	126791172	1000	.	.	gene_id "MSTRG.200716"; transcript_id "MSTRG.200716.1"; exon_number "1";
chr9	StringTie	transcript	126794229	126796366	1000	.	.	gene_id "MSTRG.200717"; transcript_id "MSTRG.200717.1";
chr9	StringTie	exon	126794229	126796366	1000	.	.	gene_id "MSTRG.200717"; transcript_id "MSTRG.200717.1"; exon_number "1";
chr9	StringTie	transcript	126831409	126837103	1000	+	.	gene_id "MSTRG.200718"; transcript_id "ENST00000373457"; gene_name "ZBTB43"; ref_gene_id "ENSG00000169155";
chr9	StringTie	exon	126831409	126837103	1000	+	.	gene_id "MSTRG.200718"; transcript_id "ENST00000373457"; exon_number "1"; gene_name "ZBTB43"; ref_gene_id "ENSG00000169155";
chr9	StringTie	transcript	126805015	126838210	1000	+	.	gene_id "MSTRG.200718"; transcript_id "ENST00000373464"; gene_name "ZBTB43"; ref_gene_id "ENSG00000169155";
chr9	StringTie	exon	126805015	126805132	1000	+	.	gene_id "MSTRG.200718"; transcript_id "ENST00000373464"; exon_number "1"; gene_name "ZBTB43"; ref_gene_id "ENSG00000169155";
chr9	StringTie	exon	126808793	126808915	1000	+	.	gene_id "MSTRG.200718"; transcript_id "ENST00000373464"; exon_number "2"; gene_name "ZBTB43"; ref_gene_id "ENSG00000169155";
chr9	StringTie	exon	126832487	126838210	1000	+	.	gene_id "MSTRG.200718"; transcript_id "ENST00000373464"; exon_number "3"; gene_name "ZBTB43"; ref_gene_id "ENSG00000169155";
chr9	StringTie	transcript	126805006	126838210	1000	+	.	gene_id "MSTRG.200718"; transcript_id "ENST00000449886"; gene_name "ZBTB43"; ref_gene_id "ENSG00000169155";
chr9	StringTie	exon	126805006	126805132	1000	+	.	gene_id "MSTRG.200718"; transcript_id "ENST00000449886"; exon_number "1"; gene_name "ZBTB43"; ref_gene_id "ENSG00000169155";
chr9	StringTie	exon	126832487	126838210	1000	+	.	gene_id "MSTRG.200718"; transcript_id "ENST00000449886"; exon_number "2"; gene_name "ZBTB43"; ref_gene_id "ENSG00000169155";
chr9	StringTie	transcript	126805033	126833096	1000	+	.	gene_id "MSTRG.200718"; transcript_id "ENST00000450858"; gene_name "ZBTB43"; ref_gene_id "ENSG00000169155";
chr9	StringTie	exon	126805033	126805132	1000	+	.	gene_id "MSTRG.200718"; transcript_id "ENST00000450858"; exon_number "1"; gene_name "ZBTB43"; ref_gene_id "ENSG00000169155";
chr9	StringTie	exon	126832487	126833096	1000	+	.	gene_id "MSTRG.200718"; transcript_id "ENST00000450858"; exon_number "2"; gene_name "ZBTB43"; ref_gene_id "ENSG00000169155";
chr9	StringTie	transcript	126836220	126836412	1000	+	.	gene_id "MSTRG.200718"; transcript_id "ENST00000497064"; gene_name "ZBTB43"; ref_gene_id "ENSG00000169155";
chr9	StringTie	exon	126836220	126836412	1000	+	.	gene_id "MSTRG.200718"; transcript_id "ENST00000497064"; exon_number "1"; gene_name "ZBTB43"; ref_gene_id "ENSG00000169155";
chr9	StringTie	transcript	126797040	126838210	1000	+	.	gene_id "MSTRG.200718"; transcript_id "MSTRG.200718.1";
chr9	StringTie	exon	126797040	126797069	1000	+	.	gene_id "MSTRG.200718"; transcript_id "MSTRG.200718.1"; exon_number "1";
chr9	StringTie	exon	126803857	126804067	1000	+	.	gene_id "MSTRG.200718"; transcript_id "MSTRG.200718.1"; exon_number "2";
chr9	StringTie	exon	126804842	126804931	1000	+	.	gene_id "MSTRG.200718"; transcript_id "MSTRG.200718.1"; exon_number "3";
chr9	StringTie	exon	126808793	126808915	1000	+	.	gene_id "MSTRG.200718"; transcript_id "MSTRG.200718.1"; exon_number "4";
chr9	StringTie	exon	126832487	126838210	1000	+	.	gene_id "MSTRG.200718"; transcript_id "MSTRG.200718.1"; exon_number "5";
chr9	StringTie	transcript	126804948	126838263	1000	+	.	gene_id "MSTRG.200718"; transcript_id "MSTRG.200718.10";
chr9	StringTie	exon	126804948	126805132	1000	+	.	gene_id "MSTRG.200718"; transcript_id "MSTRG.200718.10"; exon_number "1";
chr9	StringTie	exon	126808793	126808915	1000	+	.	gene_id "MSTRG.200718"; transcript_id "MSTRG.200718.10"; exon_number "2";
chr9	StringTie	exon	126822721	126822828	1000	+	.	gene_id "MSTRG.200718"; transcript_id "MSTRG.200718.10"; exon_number "3";
chr9	StringTie	exon	126832487	126838263	1000	+	.	gene_id "MSTRG.200718"; transcript_id "MSTRG.200718.10"; exon_number "4";
chr9	StringTie	transcript	126804993	126838210	1000	+	.	gene_id "MSTRG.200718"; transcript_id "MSTRG.200718.11";
chr9	StringTie	exon	126804993	126805132	1000	+	.	gene_id "MSTRG.200718"; transcript_id "MSTRG.200718.11"; exon_number "1";
chr9	StringTie	exon	126808796	126808915	1000	+	.	gene_id "MSTRG.200718"; transcript_id "MSTRG.200718.11"; exon_number "2";
chr9	StringTie	exon	126824858	126824924	1000	+	.	gene_id "MSTRG.200718"; transcript_id "MSTRG.200718.11"; exon_number "3";
chr9	StringTie	exon	126832487	126838210	1000	+	.	gene_id "MSTRG.200718"; transcript_id "MSTRG.200718.11"; exon_number "4";
chr9	StringTie	transcript	126805011	126838210	1000	+	.	gene_id "MSTRG.200718"; transcript_id "MSTRG.200718.13";
chr9	StringTie	exon	126805011	126805132	1000	+	.	gene_id "MSTRG.200718"; transcript_id "MSTRG.200718.13"; exon_number "1";
chr9	StringTie	exon	126808793	126808915	1000	+	.	gene_id "MSTRG.200718"; transcript_id "MSTRG.200718.13"; exon_number "2";
chr9	StringTie	exon	126822452	126822919	1000	+	.	gene_id "MSTRG.200718"; transcript_id "MSTRG.200718.13"; exon_number "3";
chr9	StringTie	exon	126832487	126838210	1000	+	.	gene_id "MSTRG.200718"; transcript_id "MSTRG.200718.13"; exon_number "4";
chr9	StringTie	transcript	126805014	126838210	1000	+	.	gene_id "MSTRG.200718"; transcript_id "MSTRG.200718.14";
chr9	StringTie	exon	126805014	126805137	1000	+	.	gene_id "MSTRG.200718"; transcript_id "MSTRG.200718.14"; exon_number "1";
chr9	StringTie	exon	126808793	126808915	1000	+	.	gene_id "MSTRG.200718"; transcript_id "MSTRG.200718.14"; exon_number "2";
chr9	StringTie	exon	126822724	126822828	1000	+	.	gene_id "MSTRG.200718"; transcript_id "MSTRG.200718.14"; exon_number "3";
chr9	StringTie	exon	126832487	126838210	1000	+	.	gene_id "MSTRG.200718"; transcript_id "MSTRG.200718.14"; exon_number "4";
chr9	StringTie	transcript	126805019	126838210	1000	+	.	gene_id "MSTRG.200718"; transcript_id "MSTRG.200718.16";
chr9	StringTie	exon	126805019	126805132	1000	+	.	gene_id "MSTRG.200718"; transcript_id "MSTRG.200718.16"; exon_number "1";
chr9	StringTie	exon	126808793	126808915	1000	+	.	gene_id "MSTRG.200718"; transcript_id "MSTRG.200718.16"; exon_number "2";
chr9	StringTie	exon	126822452	126822828	1000	+	.	gene_id "MSTRG.200718"; transcript_id "MSTRG.200718.16"; exon_number "3";
chr9	StringTie	exon	126832487	126838210	1000	+	.	gene_id "MSTRG.200718"; transcript_id "MSTRG.200718.16"; exon_number "4";
chr9	StringTie	transcript	126805020	126822014	1000	+	.	gene_id "MSTRG.200718"; transcript_id "MSTRG.200718.17";
chr9	StringTie	exon	126805020	126805132	1000	+	.	gene_id "MSTRG.200718"; transcript_id "MSTRG.200718.17"; exon_number "1";
chr9	StringTie	exon	126808793	126808915	1000	+	.	gene_id "MSTRG.200718"; transcript_id "MSTRG.200718.17"; exon_number "2";
chr9	StringTie	exon	126821889	126822014	1000	+	.	gene_id "MSTRG.200718"; transcript_id "MSTRG.200718.17"; exon_number "3";
chr9	StringTie	transcript	126805024	126838210	1000	+	.	gene_id "MSTRG.200718"; transcript_id "MSTRG.200718.18";
chr9	StringTie	exon	126805024	126805132	1000	+	.	gene_id "MSTRG.200718"; transcript_id "MSTRG.200718.18"; exon_number "1";
chr9	StringTie	exon	126808793	126808915	1000	+	.	gene_id "MSTRG.200718"; transcript_id "MSTRG.200718.18"; exon_number "2";
chr9	StringTie	exon	126822724	126822828	1000	+	.	gene_id "MSTRG.200718"; transcript_id "MSTRG.200718.18"; exon_number "3";
chr9	StringTie	exon	126832487	126838210	1000	+	.	gene_id "MSTRG.200718"; transcript_id "MSTRG.200718.18"; exon_number "4";
chr9	StringTie	transcript	126805025	126838323	1000	+	.	gene_id "MSTRG.200718"; transcript_id "MSTRG.200718.19";
chr9	StringTie	exon	126805025	126805132	1000	+	.	gene_id "MSTRG.200718"; transcript_id "MSTRG.200718.19"; exon_number "1";
chr9	StringTie	exon	126808796	126808915	1000	+	.	gene_id "MSTRG.200718"; transcript_id "MSTRG.200718.19"; exon_number "2";
chr9	StringTie	exon	126822721	126822828	1000	+	.	gene_id "MSTRG.200718"; transcript_id "MSTRG.200718.19"; exon_number "3";
chr9	StringTie	exon	126832487	126838323	1000	+	.	gene_id "MSTRG.200718"; transcript_id "MSTRG.200718.19"; exon_number "4";
chr9	StringTie	transcript	126797040	126838210	1000	+	.	gene_id "MSTRG.200718"; transcript_id "MSTRG.200718.2";
chr9	StringTie	exon	126797040	126797069	1000	+	.	gene_id "MSTRG.200718"; transcript_id "MSTRG.200718.2"; exon_number "1";
chr9	StringTie	exon	126808793	126808915	1000	+	.	gene_id "MSTRG.200718"; transcript_id "MSTRG.200718.2"; exon_number "2";
chr9	StringTie	exon	126832487	126838210	1000	+	.	gene_id "MSTRG.200718"; transcript_id "MSTRG.200718.2"; exon_number "3";
chr9	StringTie	transcript	126805045	126824883	1000	+	.	gene_id "MSTRG.200718"; transcript_id "MSTRG.200718.21";
chr9	StringTie	exon	126805045	126805132	1000	+	.	gene_id "MSTRG.200718"; transcript_id "MSTRG.200718.21"; exon_number "1";
chr9	StringTie	exon	126808793	126808915	1000	+	.	gene_id "MSTRG.200718"; transcript_id "MSTRG.200718.21"; exon_number "2";
chr9	StringTie	exon	126824858	126824883	1000	+	.	gene_id "MSTRG.200718"; transcript_id "MSTRG.200718.21"; exon_number "3";
chr9	StringTie	transcript	126808031	126838210	1000	+	.	gene_id "MSTRG.200718"; transcript_id "MSTRG.200718.22";
chr9	StringTie	exon	126808031	126808192	1000	+	.	gene_id "MSTRG.200718"; transcript_id "MSTRG.200718.22"; exon_number "1";
chr9	StringTie	exon	126808793	126808915	1000	+	.	gene_id "MSTRG.200718"; transcript_id "MSTRG.200718.22"; exon_number "2";
chr9	StringTie	exon	126832487	126838210	1000	+	.	gene_id "MSTRG.200718"; transcript_id "MSTRG.200718.22"; exon_number "3";
chr9	StringTie	transcript	126808317	126838207	1000	+	.	gene_id "MSTRG.200718"; transcript_id "MSTRG.200718.23";
chr9	StringTie	exon	126808317	126808333	1000	+	.	gene_id "MSTRG.200718"; transcript_id "MSTRG.200718.23"; exon_number "1";
chr9	StringTie	exon	126808793	126808915	1000	+	.	gene_id "MSTRG.200718"; transcript_id "MSTRG.200718.23"; exon_number "2";
chr9	StringTie	exon	126832487	126838207	1000	+	.	gene_id "MSTRG.200718"; transcript_id "MSTRG.200718.23"; exon_number "3";
chr9	StringTie	transcript	126810119	126838210	1000	+	.	gene_id "MSTRG.200718"; transcript_id "MSTRG.200718.24";
chr9	StringTie	exon	126810119	126810146	1000	+	.	gene_id "MSTRG.200718"; transcript_id "MSTRG.200718.24"; exon_number "1";
chr9	StringTie	exon	126832487	126838210	1000	+	.	gene_id "MSTRG.200718"; transcript_id "MSTRG.200718.24"; exon_number "2";
chr9	StringTie	transcript	126815183	126838225	1000	+	.	gene_id "MSTRG.200718"; transcript_id "MSTRG.200718.25";
chr9	StringTie	exon	126815183	126816056	1000	+	.	gene_id "MSTRG.200718"; transcript_id "MSTRG.200718.25"; exon_number "1";
chr9	StringTie	exon	126832487	126838225	1000	+	.	gene_id "MSTRG.200718"; transcript_id "MSTRG.200718.25"; exon_number "2";
chr9	StringTie	transcript	126815183	126838313	1000	+	.	gene_id "MSTRG.200718"; transcript_id "MSTRG.200718.26";
chr9	StringTie	exon	126815183	126816056	1000	+	.	gene_id "MSTRG.200718"; transcript_id "MSTRG.200718.26"; exon_number "1";
chr9	StringTie	exon	126818148	126822828	1000	+	.	gene_id "MSTRG.200718"; transcript_id "MSTRG.200718.26"; exon_number "2";
chr9	StringTie	exon	126832487	126838313	1000	+	.	gene_id "MSTRG.200718"; transcript_id "MSTRG.200718.26"; exon_number "3";
chr9	StringTie	transcript	126822701	126838210	1000	+	.	gene_id "MSTRG.200718"; transcript_id "MSTRG.200718.27";
chr9	StringTie	exon	126822701	126822828	1000	+	.	gene_id "MSTRG.200718"; transcript_id "MSTRG.200718.27"; exon_number "1";
chr9	StringTie	exon	126832487	126837001	1000	+	.	gene_id "MSTRG.200718"; transcript_id "MSTRG.200718.27"; exon_number "2";
chr9	StringTie	exon	126837034	126838210	1000	+	.	gene_id "MSTRG.200718"; transcript_id "MSTRG.200718.27"; exon_number "3";
chr9	StringTie	transcript	126823490	126838227	1000	+	.	gene_id "MSTRG.200718"; transcript_id "MSTRG.200718.28";
chr9	StringTie	exon	126823490	126823541	1000	+	.	gene_id "MSTRG.200718"; transcript_id "MSTRG.200718.28"; exon_number "1";
chr9	StringTie	exon	126832487	126838227	1000	+	.	gene_id "MSTRG.200718"; transcript_id "MSTRG.200718.28"; exon_number "2";
chr9	StringTie	transcript	126826867	126838204	1000	+	.	gene_id "MSTRG.200718"; transcript_id "MSTRG.200718.29";
chr9	StringTie	exon	126826867	126827077	1000	+	.	gene_id "MSTRG.200718"; transcript_id "MSTRG.200718.29"; exon_number "1";
chr9	StringTie	exon	126832487	126838204	1000	+	.	gene_id "MSTRG.200718"; transcript_id "MSTRG.200718.29"; exon_number "2";
chr9	StringTie	transcript	126797040	126838210	1000	+	.	gene_id "MSTRG.200718"; transcript_id "MSTRG.200718.3";
chr9	StringTie	exon	126797040	126797069	1000	+	.	gene_id "MSTRG.200718"; transcript_id "MSTRG.200718.3"; exon_number "1";
chr9	StringTie	exon	126803857	126804067	1000	+	.	gene_id "MSTRG.200718"; transcript_id "MSTRG.200718.3"; exon_number "2";
chr9	StringTie	exon	126804842	126805132	1000	+	.	gene_id "MSTRG.200718"; transcript_id "MSTRG.200718.3"; exon_number "3";
chr9	StringTie	exon	126808793	126808915	1000	+	.	gene_id "MSTRG.200718"; transcript_id "MSTRG.200718.3"; exon_number "4";
chr9	StringTie	exon	126832487	126838210	1000	+	.	gene_id "MSTRG.200718"; transcript_id "MSTRG.200718.3"; exon_number "5";
chr9	StringTie	transcript	126830836	126838210	1000	+	.	gene_id "MSTRG.200718"; transcript_id "MSTRG.200718.30";
chr9	StringTie	exon	126830836	126831617	1000	+	.	gene_id "MSTRG.200718"; transcript_id "MSTRG.200718.30"; exon_number "1";
chr9	StringTie	exon	126832487	126838210	1000	+	.	gene_id "MSTRG.200718"; transcript_id "MSTRG.200718.30"; exon_number "2";
chr9	StringTie	transcript	126797052	126838200	1000	+	.	gene_id "MSTRG.200718"; transcript_id "MSTRG.200718.4";
chr9	StringTie	exon	126797052	126797069	1000	+	.	gene_id "MSTRG.200718"; transcript_id "MSTRG.200718.4"; exon_number "1";
chr9	StringTie	exon	126803857	126804121	1000	+	.	gene_id "MSTRG.200718"; transcript_id "MSTRG.200718.4"; exon_number "2";
chr9	StringTie	exon	126804842	126804931	1000	+	.	gene_id "MSTRG.200718"; transcript_id "MSTRG.200718.4"; exon_number "3";
chr9	StringTie	exon	126808793	126808915	1000	+	.	gene_id "MSTRG.200718"; transcript_id "MSTRG.200718.4"; exon_number "4";
chr9	StringTie	exon	126832487	126838200	1000	+	.	gene_id "MSTRG.200718"; transcript_id "MSTRG.200718.4"; exon_number "5";
chr9	StringTie	transcript	126803263	126838710	1000	+	.	gene_id "MSTRG.200718"; transcript_id "MSTRG.200718.5";
chr9	StringTie	exon	126803263	126805570	1000	+	.	gene_id "MSTRG.200718"; transcript_id "MSTRG.200718.5"; exon_number "1";
chr9	StringTie	exon	126808793	126808915	1000	+	.	gene_id "MSTRG.200718"; transcript_id "MSTRG.200718.5"; exon_number "2";
chr9	StringTie	exon	126832487	126838710	1000	+	.	gene_id "MSTRG.200718"; transcript_id "MSTRG.200718.5"; exon_number "3";
chr9	StringTie	transcript	126803857	126838263	1000	+	.	gene_id "MSTRG.200718"; transcript_id "MSTRG.200718.6";
chr9	StringTie	exon	126803857	126804121	1000	+	.	gene_id "MSTRG.200718"; transcript_id "MSTRG.200718.6"; exon_number "1";
chr9	StringTie	exon	126808793	126808915	1000	+	.	gene_id "MSTRG.200718"; transcript_id "MSTRG.200718.6"; exon_number "2";
chr9	StringTie	exon	126832487	126838263	1000	+	.	gene_id "MSTRG.200718"; transcript_id "MSTRG.200718.6"; exon_number "3";
chr9	StringTie	transcript	126804792	126838250	1000	+	.	gene_id "MSTRG.200718"; transcript_id "MSTRG.200718.7";
chr9	StringTie	exon	126804792	126805132	1000	+	.	gene_id "MSTRG.200718"; transcript_id "MSTRG.200718.7"; exon_number "1";
chr9	StringTie	exon	126808796	126808915	1000	+	.	gene_id "MSTRG.200718"; transcript_id "MSTRG.200718.7"; exon_number "2";
chr9	StringTie	exon	126832487	126838250	1000	+	.	gene_id "MSTRG.200718"; transcript_id "MSTRG.200718.7"; exon_number "3";
chr9	StringTie	transcript	126804840	126838210	1000	+	.	gene_id "MSTRG.200718"; transcript_id "MSTRG.200718.8";
chr9	StringTie	exon	126804840	126805137	1000	+	.	gene_id "MSTRG.200718"; transcript_id "MSTRG.200718.8"; exon_number "1";
chr9	StringTie	exon	126808793	126808915	1000	+	.	gene_id "MSTRG.200718"; transcript_id "MSTRG.200718.8"; exon_number "2";
chr9	StringTie	exon	126832487	126838210	1000	+	.	gene_id "MSTRG.200718"; transcript_id "MSTRG.200718.8"; exon_number "3";
chr9	StringTie	transcript	126804854	126838265	1000	+	.	gene_id "MSTRG.200718"; transcript_id "MSTRG.200718.9";
chr9	StringTie	exon	126804854	126805570	1000	+	.	gene_id "MSTRG.200718"; transcript_id "MSTRG.200718.9"; exon_number "1";
chr9	StringTie	exon	126808796	126808915	1000	+	.	gene_id "MSTRG.200718"; transcript_id "MSTRG.200718.9"; exon_number "2";
chr9	StringTie	exon	126832487	126838265	1000	+	.	gene_id "MSTRG.200718"; transcript_id "MSTRG.200718.9"; exon_number "3";
chr9	StringTie	transcript	126837202	126837607	1000	-	.	gene_id "MSTRG.200719"; transcript_id "MSTRG.200719.1";
chr9	StringTie	exon	126837202	126837434	1000	-	.	gene_id "MSTRG.200719"; transcript_id "MSTRG.200719.1"; exon_number "1";
chr9	StringTie	exon	126837539	126837607	1000	-	.	gene_id "MSTRG.200719"; transcript_id "MSTRG.200719.1"; exon_number "2";
chr10	StringTie	transcript	24272633	24273967	1000	-	.	gene_id "MSTRG.20072"; transcript_id "MSTRG.20072.1";
chr10	StringTie	exon	24272633	24273035	1000	-	.	gene_id "MSTRG.20072"; transcript_id "MSTRG.20072.1"; exon_number "1";
chr10	StringTie	exon	24273518	24273967	1000	-	.	gene_id "MSTRG.20072"; transcript_id "MSTRG.20072.1"; exon_number "2";
chr9	StringTie	transcript	126841468	126844851	1000	-	.	gene_id "MSTRG.200720"; transcript_id "MSTRG.200720.1";
chr9	StringTie	exon	126841468	126844851	1000	-	.	gene_id "MSTRG.200720"; transcript_id "MSTRG.200720.1"; exon_number "1";
chr9	StringTie	transcript	126846395	126848850	1000	.	.	gene_id "MSTRG.200721"; transcript_id "MSTRG.200721.1";
chr9	StringTie	exon	126846395	126848850	1000	.	.	gene_id "MSTRG.200721"; transcript_id "MSTRG.200721.1"; exon_number "1";
chr9	StringTie	transcript	126849641	126849863	1000	.	.	gene_id "MSTRG.200722"; transcript_id "MSTRG.200722.1";
chr9	StringTie	exon	126849641	126849863	1000	.	.	gene_id "MSTRG.200722"; transcript_id "MSTRG.200722.1"; exon_number "1";
chr9	StringTie	transcript	126852367	126858151	1000	.	.	gene_id "MSTRG.200723"; transcript_id "MSTRG.200723.1";
chr9	StringTie	exon	126852367	126858151	1000	.	.	gene_id "MSTRG.200723"; transcript_id "MSTRG.200723.1"; exon_number "1";
chr9	StringTie	transcript	126860665	126885878	1000	+	.	gene_id "MSTRG.200724"; transcript_id "ENST00000319119"; gene_name "ZBTB34"; ref_gene_id "ENSG00000177125";
chr9	StringTie	exon	126860665	126860739	1000	+	.	gene_id "MSTRG.200724"; transcript_id "ENST00000319119"; exon_number "1"; gene_name "ZBTB34"; ref_gene_id "ENSG00000177125";
chr9	StringTie	exon	126879390	126885878	1000	+	.	gene_id "MSTRG.200724"; transcript_id "ENST00000319119"; exon_number "2"; gene_name "ZBTB34"; ref_gene_id "ENSG00000177125";
chr9	StringTie	transcript	126879348	126885875	1000	+	.	gene_id "MSTRG.200724"; transcript_id "ENST00000373452"; gene_name "ZBTB34"; ref_gene_id "ENSG00000177125";
chr9	StringTie	exon	126879348	126885875	1000	+	.	gene_id "MSTRG.200724"; transcript_id "ENST00000373452"; exon_number "1"; gene_name "ZBTB34"; ref_gene_id "ENSG00000177125";
chr9	StringTie	transcript	126860087	126886944	1000	+	.	gene_id "MSTRG.200724"; transcript_id "MSTRG.200724.1";
chr9	StringTie	exon	126860087	126860739	1000	+	.	gene_id "MSTRG.200724"; transcript_id "MSTRG.200724.1"; exon_number "1";
chr9	StringTie	exon	126863592	126863712	1000	+	.	gene_id "MSTRG.200724"; transcript_id "MSTRG.200724.1"; exon_number "2";
chr9	StringTie	exon	126879390	126886944	1000	+	.	gene_id "MSTRG.200724"; transcript_id "MSTRG.200724.1"; exon_number "3";
chr9	StringTie	transcript	126879321	126885858	1000	+	.	gene_id "MSTRG.200724"; transcript_id "MSTRG.200724.10";
chr9	StringTie	exon	126879321	126880918	1000	+	.	gene_id "MSTRG.200724"; transcript_id "MSTRG.200724.10"; exon_number "1";
chr9	StringTie	exon	126881029	126885858	1000	+	.	gene_id "MSTRG.200724"; transcript_id "MSTRG.200724.10"; exon_number "2";
chr9	StringTie	transcript	126860400	126885929	1000	+	.	gene_id "MSTRG.200724"; transcript_id "MSTRG.200724.2";
chr9	StringTie	exon	126860400	126861236	1000	+	.	gene_id "MSTRG.200724"; transcript_id "MSTRG.200724.2"; exon_number "1";
chr9	StringTie	exon	126863592	126863712	1000	+	.	gene_id "MSTRG.200724"; transcript_id "MSTRG.200724.2"; exon_number "2";
chr9	StringTie	exon	126879390	126885929	1000	+	.	gene_id "MSTRG.200724"; transcript_id "MSTRG.200724.2"; exon_number "3";
chr9	StringTie	transcript	126860856	126885872	1000	+	.	gene_id "MSTRG.200724"; transcript_id "MSTRG.200724.4";
chr9	StringTie	exon	126860856	126860876	1000	+	.	gene_id "MSTRG.200724"; transcript_id "MSTRG.200724.4"; exon_number "1";
chr9	StringTie	exon	126863592	126863712	1000	+	.	gene_id "MSTRG.200724"; transcript_id "MSTRG.200724.4"; exon_number "2";
chr9	StringTie	exon	126879390	126885872	1000	+	.	gene_id "MSTRG.200724"; transcript_id "MSTRG.200724.4"; exon_number "3";
chr9	StringTie	transcript	126860881	126886006	1000	+	.	gene_id "MSTRG.200724"; transcript_id "MSTRG.200724.5";
chr9	StringTie	exon	126860881	126861236	1000	+	.	gene_id "MSTRG.200724"; transcript_id "MSTRG.200724.5"; exon_number "1";
chr9	StringTie	exon	126879390	126886006	1000	+	.	gene_id "MSTRG.200724"; transcript_id "MSTRG.200724.5"; exon_number "2";
chr9	StringTie	transcript	126862362	126885878	1000	+	.	gene_id "MSTRG.200724"; transcript_id "MSTRG.200724.6";
chr9	StringTie	exon	126862362	126862429	1000	+	.	gene_id "MSTRG.200724"; transcript_id "MSTRG.200724.6"; exon_number "1";
chr9	StringTie	exon	126863592	126863712	1000	+	.	gene_id "MSTRG.200724"; transcript_id "MSTRG.200724.6"; exon_number "2";
chr9	StringTie	exon	126879390	126885878	1000	+	.	gene_id "MSTRG.200724"; transcript_id "MSTRG.200724.6"; exon_number "3";
chr9	StringTie	transcript	126863146	126885878	1000	+	.	gene_id "MSTRG.200724"; transcript_id "MSTRG.200724.7";
chr9	StringTie	exon	126863146	126863476	1000	+	.	gene_id "MSTRG.200724"; transcript_id "MSTRG.200724.7"; exon_number "1";
chr9	StringTie	exon	126863592	126863712	1000	+	.	gene_id "MSTRG.200724"; transcript_id "MSTRG.200724.7"; exon_number "2";
chr9	StringTie	exon	126879390	126885878	1000	+	.	gene_id "MSTRG.200724"; transcript_id "MSTRG.200724.7"; exon_number "3";
chr9	StringTie	transcript	126865717	126885878	1000	+	.	gene_id "MSTRG.200724"; transcript_id "MSTRG.200724.8";
chr9	StringTie	exon	126865717	126865803	1000	+	.	gene_id "MSTRG.200724"; transcript_id "MSTRG.200724.8"; exon_number "1";
chr9	StringTie	exon	126879390	126885878	1000	+	.	gene_id "MSTRG.200724"; transcript_id "MSTRG.200724.8"; exon_number "2";
chr9	StringTie	transcript	126874194	126885943	1000	+	.	gene_id "MSTRG.200724"; transcript_id "MSTRG.200724.9";
chr9	StringTie	exon	126874194	126874357	1000	+	.	gene_id "MSTRG.200724"; transcript_id "MSTRG.200724.9"; exon_number "1";
chr9	StringTie	exon	126879390	126885943	1000	+	.	gene_id "MSTRG.200724"; transcript_id "MSTRG.200724.9"; exon_number "2";
chr9	StringTie	transcript	126888046	126888483	1000	.	.	gene_id "MSTRG.200725"; transcript_id "MSTRG.200725.1";
chr9	StringTie	exon	126888046	126888483	1000	.	.	gene_id "MSTRG.200725"; transcript_id "MSTRG.200725.1"; exon_number "1";
chr9	StringTie	transcript	126889906	126890808	1000	.	.	gene_id "MSTRG.200726"; transcript_id "MSTRG.200726.1";
chr9	StringTie	exon	126889906	126890808	1000	.	.	gene_id "MSTRG.200726"; transcript_id "MSTRG.200726.1"; exon_number "1";
chr9	StringTie	transcript	126894121	126894852	1000	.	.	gene_id "MSTRG.200727"; transcript_id "MSTRG.200727.1";
chr9	StringTie	exon	126894121	126894852	1000	.	.	gene_id "MSTRG.200727"; transcript_id "MSTRG.200727.1"; exon_number "1";
chr9	StringTie	transcript	126896258	126898564	1000	.	.	gene_id "MSTRG.200728"; transcript_id "MSTRG.200728.1";
chr9	StringTie	exon	126896258	126898564	1000	.	.	gene_id "MSTRG.200728"; transcript_id "MSTRG.200728.1"; exon_number "1";
chr9	StringTie	transcript	126900281	126900951	1000	.	.	gene_id "MSTRG.200729"; transcript_id "MSTRG.200729.1";
chr9	StringTie	exon	126900281	126900951	1000	.	.	gene_id "MSTRG.200729"; transcript_id "MSTRG.200729.1"; exon_number "1";
chr10	StringTie	transcript	24275685	24275781	1000	+	.	gene_id "MSTRG.20073"; transcript_id "ENST00000385195"; gene_name "MIR603"; ref_gene_id "ENSG00000207930";
chr10	StringTie	exon	24275685	24275781	1000	+	.	gene_id "MSTRG.20073"; transcript_id "ENST00000385195"; exon_number "1"; gene_name "MIR603"; ref_gene_id "ENSG00000207930";
chr9	StringTie	transcript	126903818	126904211	1000	.	.	gene_id "MSTRG.200730"; transcript_id "MSTRG.200730.1";
chr9	StringTie	exon	126903818	126904211	1000	.	.	gene_id "MSTRG.200730"; transcript_id "MSTRG.200730.1"; exon_number "1";
chr9	StringTie	transcript	126909003	126909212	1000	.	.	gene_id "MSTRG.200731"; transcript_id "MSTRG.200731.1";
chr9	StringTie	exon	126909003	126909212	1000	.	.	gene_id "MSTRG.200731"; transcript_id "MSTRG.200731.1"; exon_number "1";
chr9	StringTie	transcript	126910779	126912211	1000	.	.	gene_id "MSTRG.200732"; transcript_id "MSTRG.200732.1";
chr9	StringTie	exon	126910779	126912211	1000	.	.	gene_id "MSTRG.200732"; transcript_id "MSTRG.200732.1"; exon_number "1";
chr9	StringTie	transcript	126914774	127223164	1000	+	.	gene_id "MSTRG.200733"; transcript_id "ENST00000259351"; gene_name "RALGPS1"; ref_gene_id "ENSG00000136828";
chr9	StringTie	exon	126914774	126914975	1000	+	.	gene_id "MSTRG.200733"; transcript_id "ENST00000259351"; exon_number "1"; gene_name "RALGPS1"; ref_gene_id "ENSG00000136828";
chr9	StringTie	exon	126962225	126962346	1000	+	.	gene_id "MSTRG.200733"; transcript_id "ENST00000259351"; exon_number "2"; gene_name "RALGPS1"; ref_gene_id "ENSG00000136828";
chr9	StringTie	exon	126965844	126965951	1000	+	.	gene_id "MSTRG.200733"; transcript_id "ENST00000259351"; exon_number "3"; gene_name "RALGPS1"; ref_gene_id "ENSG00000136828";
chr9	StringTie	exon	126977695	126977745	1000	+	.	gene_id "MSTRG.200733"; transcript_id "ENST00000259351"; exon_number "4"; gene_name "RALGPS1"; ref_gene_id "ENSG00000136828";
chr9	StringTie	exon	127034431	127034514	1000	+	.	gene_id "MSTRG.200733"; transcript_id "ENST00000259351"; exon_number "5"; gene_name "RALGPS1"; ref_gene_id "ENSG00000136828";
chr9	StringTie	exon	127050043	127050132	1000	+	.	gene_id "MSTRG.200733"; transcript_id "ENST00000259351"; exon_number "6"; gene_name "RALGPS1"; ref_gene_id "ENSG00000136828";
chr9	StringTie	exon	127052847	127052939	1000	+	.	gene_id "MSTRG.200733"; transcript_id "ENST00000259351"; exon_number "7"; gene_name "RALGPS1"; ref_gene_id "ENSG00000136828";
chr9	StringTie	exon	127069230	127069356	1000	+	.	gene_id "MSTRG.200733"; transcript_id "ENST00000259351"; exon_number "8"; gene_name "RALGPS1"; ref_gene_id "ENSG00000136828";
chr9	StringTie	exon	127166069	127166206	1000	+	.	gene_id "MSTRG.200733"; transcript_id "ENST00000259351"; exon_number "9"; gene_name "RALGPS1"; ref_gene_id "ENSG00000136828";
chr9	StringTie	exon	127168679	127168772	1000	+	.	gene_id "MSTRG.200733"; transcript_id "ENST00000259351"; exon_number "10"; gene_name "RALGPS1"; ref_gene_id "ENSG00000136828";
chr9	StringTie	exon	127174715	127174782	1000	+	.	gene_id "MSTRG.200733"; transcript_id "ENST00000259351"; exon_number "11"; gene_name "RALGPS1"; ref_gene_id "ENSG00000136828";
chr9	StringTie	exon	127195091	127195217	1000	+	.	gene_id "MSTRG.200733"; transcript_id "ENST00000259351"; exon_number "12"; gene_name "RALGPS1"; ref_gene_id "ENSG00000136828";
chr9	StringTie	exon	127196474	127196631	1000	+	.	gene_id "MSTRG.200733"; transcript_id "ENST00000259351"; exon_number "13"; gene_name "RALGPS1"; ref_gene_id "ENSG00000136828";
chr9	StringTie	exon	127199015	127199066	1000	+	.	gene_id "MSTRG.200733"; transcript_id "ENST00000259351"; exon_number "14"; gene_name "RALGPS1"; ref_gene_id "ENSG00000136828";
chr9	StringTie	exon	127212131	127212236	1000	+	.	gene_id "MSTRG.200733"; transcript_id "ENST00000259351"; exon_number "15"; gene_name "RALGPS1"; ref_gene_id "ENSG00000136828";
chr9	StringTie	exon	127212627	127212719	1000	+	.	gene_id "MSTRG.200733"; transcript_id "ENST00000259351"; exon_number "16"; gene_name "RALGPS1"; ref_gene_id "ENSG00000136828";
chr9	StringTie	exon	127212944	127213049	1000	+	.	gene_id "MSTRG.200733"; transcript_id "ENST00000259351"; exon_number "17"; gene_name "RALGPS1"; ref_gene_id "ENSG00000136828";
chr9	StringTie	exon	127214751	127214842	1000	+	.	gene_id "MSTRG.200733"; transcript_id "ENST00000259351"; exon_number "18"; gene_name "RALGPS1"; ref_gene_id "ENSG00000136828";
chr9	StringTie	exon	127218740	127223164	1000	+	.	gene_id "MSTRG.200733"; transcript_id "ENST00000259351"; exon_number "19"; gene_name "RALGPS1"; ref_gene_id "ENSG00000136828";
chr9	StringTie	transcript	126914827	127069355	1000	+	.	gene_id "MSTRG.200733"; transcript_id "ENST00000319107"; gene_name "RALGPS1"; ref_gene_id "ENSG00000136828";
chr9	StringTie	exon	126914827	126915012	1000	+	.	gene_id "MSTRG.200733"; transcript_id "ENST00000319107"; exon_number "1"; gene_name "RALGPS1"; ref_gene_id "ENSG00000136828";
chr9	StringTie	exon	126962225	126962346	1000	+	.	gene_id "MSTRG.200733"; transcript_id "ENST00000319107"; exon_number "2"; gene_name "RALGPS1"; ref_gene_id "ENSG00000136828";
chr9	StringTie	exon	126965844	126965951	1000	+	.	gene_id "MSTRG.200733"; transcript_id "ENST00000319107"; exon_number "3"; gene_name "RALGPS1"; ref_gene_id "ENSG00000136828";
chr9	StringTie	exon	126977695	126977745	1000	+	.	gene_id "MSTRG.200733"; transcript_id "ENST00000319107"; exon_number "4"; gene_name "RALGPS1"; ref_gene_id "ENSG00000136828";
chr9	StringTie	exon	127034431	127034514	1000	+	.	gene_id "MSTRG.200733"; transcript_id "ENST00000319107"; exon_number "5"; gene_name "RALGPS1"; ref_gene_id "ENSG00000136828";
chr9	StringTie	exon	127052847	127052939	1000	+	.	gene_id "MSTRG.200733"; transcript_id "ENST00000319107"; exon_number "6"; gene_name "RALGPS1"; ref_gene_id "ENSG00000136828";
chr9	StringTie	exon	127069230	127069355	1000	+	.	gene_id "MSTRG.200733"; transcript_id "ENST00000319107"; exon_number "7"; gene_name "RALGPS1"; ref_gene_id "ENSG00000136828";
chr9	StringTie	transcript	126962225	127217812	1000	+	.	gene_id "MSTRG.200733"; transcript_id "ENST00000373434"; gene_name "RALGPS1"; ref_gene_id "ENSG00000136828";
chr9	StringTie	exon	126962225	126962346	1000	+	.	gene_id "MSTRG.200733"; transcript_id "ENST00000373434"; exon_number "1"; gene_name "RALGPS1"; ref_gene_id "ENSG00000136828";
chr9	StringTie	exon	126965844	126965951	1000	+	.	gene_id "MSTRG.200733"; transcript_id "ENST00000373434"; exon_number "2"; gene_name "RALGPS1"; ref_gene_id "ENSG00000136828";
chr9	StringTie	exon	126977695	126977745	1000	+	.	gene_id "MSTRG.200733"; transcript_id "ENST00000373434"; exon_number "3"; gene_name "RALGPS1"; ref_gene_id "ENSG00000136828";
chr9	StringTie	exon	127034431	127034514	1000	+	.	gene_id "MSTRG.200733"; transcript_id "ENST00000373434"; exon_number "4"; gene_name "RALGPS1"; ref_gene_id "ENSG00000136828";
chr9	StringTie	exon	127050043	127050132	1000	+	.	gene_id "MSTRG.200733"; transcript_id "ENST00000373434"; exon_number "5"; gene_name "RALGPS1"; ref_gene_id "ENSG00000136828";
chr9	StringTie	exon	127052847	127052939	1000	+	.	gene_id "MSTRG.200733"; transcript_id "ENST00000373434"; exon_number "6"; gene_name "RALGPS1"; ref_gene_id "ENSG00000136828";
chr9	StringTie	exon	127069230	127069356	1000	+	.	gene_id "MSTRG.200733"; transcript_id "ENST00000373434"; exon_number "7"; gene_name "RALGPS1"; ref_gene_id "ENSG00000136828";
chr9	StringTie	exon	127166069	127166206	1000	+	.	gene_id "MSTRG.200733"; transcript_id "ENST00000373434"; exon_number "8"; gene_name "RALGPS1"; ref_gene_id "ENSG00000136828";
chr9	StringTie	exon	127168679	127168772	1000	+	.	gene_id "MSTRG.200733"; transcript_id "ENST00000373434"; exon_number "9"; gene_name "RALGPS1"; ref_gene_id "ENSG00000136828";
chr9	StringTie	exon	127174715	127174782	1000	+	.	gene_id "MSTRG.200733"; transcript_id "ENST00000373434"; exon_number "10"; gene_name "RALGPS1"; ref_gene_id "ENSG00000136828";
chr9	StringTie	exon	127195091	127195217	1000	+	.	gene_id "MSTRG.200733"; transcript_id "ENST00000373434"; exon_number "11"; gene_name "RALGPS1"; ref_gene_id "ENSG00000136828";
chr9	StringTie	exon	127210695	127210778	1000	+	.	gene_id "MSTRG.200733"; transcript_id "ENST00000373434"; exon_number "12"; gene_name "RALGPS1"; ref_gene_id "ENSG00000136828";
chr9	StringTie	exon	127212131	127212236	1000	+	.	gene_id "MSTRG.200733"; transcript_id "ENST00000373434"; exon_number "13"; gene_name "RALGPS1"; ref_gene_id "ENSG00000136828";
chr9	StringTie	exon	127212627	127212719	1000	+	.	gene_id "MSTRG.200733"; transcript_id "ENST00000373434"; exon_number "14"; gene_name "RALGPS1"; ref_gene_id "ENSG00000136828";
chr9	StringTie	exon	127212968	127213049	1000	+	.	gene_id "MSTRG.200733"; transcript_id "ENST00000373434"; exon_number "15"; gene_name "RALGPS1"; ref_gene_id "ENSG00000136828";
chr9	StringTie	exon	127214751	127214842	1000	+	.	gene_id "MSTRG.200733"; transcript_id "ENST00000373434"; exon_number "16"; gene_name "RALGPS1"; ref_gene_id "ENSG00000136828";
chr9	StringTie	exon	127216906	127217812	1000	+	.	gene_id "MSTRG.200733"; transcript_id "ENST00000373434"; exon_number "17"; gene_name "RALGPS1"; ref_gene_id "ENSG00000136828";
chr9	StringTie	transcript	126914851	127178426	1000	+	.	gene_id "MSTRG.200733"; transcript_id "ENST00000373436"; gene_name "RALGPS1"; ref_gene_id "ENSG00000136828";
chr9	StringTie	exon	126914851	126915012	1000	+	.	gene_id "MSTRG.200733"; transcript_id "ENST00000373436"; exon_number "1"; gene_name "RALGPS1"; ref_gene_id "ENSG00000136828";
chr9	StringTie	exon	126962225	126962346	1000	+	.	gene_id "MSTRG.200733"; transcript_id "ENST00000373436"; exon_number "2"; gene_name "RALGPS1"; ref_gene_id "ENSG00000136828";
chr9	StringTie	exon	126965844	126965951	1000	+	.	gene_id "MSTRG.200733"; transcript_id "ENST00000373436"; exon_number "3"; gene_name "RALGPS1"; ref_gene_id "ENSG00000136828";
chr9	StringTie	exon	126977695	126977745	1000	+	.	gene_id "MSTRG.200733"; transcript_id "ENST00000373436"; exon_number "4"; gene_name "RALGPS1"; ref_gene_id "ENSG00000136828";
chr9	StringTie	exon	127034431	127034514	1000	+	.	gene_id "MSTRG.200733"; transcript_id "ENST00000373436"; exon_number "5"; gene_name "RALGPS1"; ref_gene_id "ENSG00000136828";
chr9	StringTie	exon	127050043	127050132	1000	+	.	gene_id "MSTRG.200733"; transcript_id "ENST00000373436"; exon_number "6"; gene_name "RALGPS1"; ref_gene_id "ENSG00000136828";
chr9	StringTie	exon	127052847	127052939	1000	+	.	gene_id "MSTRG.200733"; transcript_id "ENST00000373436"; exon_number "7"; gene_name "RALGPS1"; ref_gene_id "ENSG00000136828";
chr9	StringTie	exon	127069230	127069356	1000	+	.	gene_id "MSTRG.200733"; transcript_id "ENST00000373436"; exon_number "8"; gene_name "RALGPS1"; ref_gene_id "ENSG00000136828";
chr9	StringTie	exon	127166069	127166206	1000	+	.	gene_id "MSTRG.200733"; transcript_id "ENST00000373436"; exon_number "9"; gene_name "RALGPS1"; ref_gene_id "ENSG00000136828";
chr9	StringTie	exon	127168679	127168772	1000	+	.	gene_id "MSTRG.200733"; transcript_id "ENST00000373436"; exon_number "10"; gene_name "RALGPS1"; ref_gene_id "ENSG00000136828";
chr9	StringTie	exon	127174715	127174782	1000	+	.	gene_id "MSTRG.200733"; transcript_id "ENST00000373436"; exon_number "11"; gene_name "RALGPS1"; ref_gene_id "ENSG00000136828";
chr9	StringTie	exon	127177897	127178426	1000	+	.	gene_id "MSTRG.200733"; transcript_id "ENST00000373436"; exon_number "12"; gene_name "RALGPS1"; ref_gene_id "ENSG00000136828";
chr9	StringTie	transcript	126914790	127070000	1000	+	.	gene_id "MSTRG.200733"; transcript_id "ENST00000373439"; gene_name "RALGPS1"; ref_gene_id "ENSG00000136828";
chr9	StringTie	exon	126914790	126914997	1000	+	.	gene_id "MSTRG.200733"; transcript_id "ENST00000373439"; exon_number "1"; gene_name "RALGPS1"; ref_gene_id "ENSG00000136828";
chr9	StringTie	exon	126962225	126962346	1000	+	.	gene_id "MSTRG.200733"; transcript_id "ENST00000373439"; exon_number "2"; gene_name "RALGPS1"; ref_gene_id "ENSG00000136828";
chr9	StringTie	exon	126965844	126965951	1000	+	.	gene_id "MSTRG.200733"; transcript_id "ENST00000373439"; exon_number "3"; gene_name "RALGPS1"; ref_gene_id "ENSG00000136828";
chr9	StringTie	exon	126977695	126977745	1000	+	.	gene_id "MSTRG.200733"; transcript_id "ENST00000373439"; exon_number "4"; gene_name "RALGPS1"; ref_gene_id "ENSG00000136828";
chr9	StringTie	exon	127034431	127034514	1000	+	.	gene_id "MSTRG.200733"; transcript_id "ENST00000373439"; exon_number "5"; gene_name "RALGPS1"; ref_gene_id "ENSG00000136828";
chr9	StringTie	exon	127050043	127050132	1000	+	.	gene_id "MSTRG.200733"; transcript_id "ENST00000373439"; exon_number "6"; gene_name "RALGPS1"; ref_gene_id "ENSG00000136828";
chr9	StringTie	exon	127052847	127052939	1000	+	.	gene_id "MSTRG.200733"; transcript_id "ENST00000373439"; exon_number "7"; gene_name "RALGPS1"; ref_gene_id "ENSG00000136828";
chr9	StringTie	exon	127069230	127070000	1000	+	.	gene_id "MSTRG.200733"; transcript_id "ENST00000373439"; exon_number "8"; gene_name "RALGPS1"; ref_gene_id "ENSG00000136828";
chr9	StringTie	transcript	126914806	126990223	1000	+	.	gene_id "MSTRG.200733"; transcript_id "ENST00000394011"; gene_name "RALGPS1"; ref_gene_id "ENSG00000136828";
chr9	StringTie	exon	126914806	126915012	1000	+	.	gene_id "MSTRG.200733"; transcript_id "ENST00000394011"; exon_number "1"; gene_name "RALGPS1"; ref_gene_id "ENSG00000136828";
chr9	StringTie	exon	126962225	126962346	1000	+	.	gene_id "MSTRG.200733"; transcript_id "ENST00000394011"; exon_number "2"; gene_name "RALGPS1"; ref_gene_id "ENSG00000136828";
chr9	StringTie	exon	126965844	126965951	1000	+	.	gene_id "MSTRG.200733"; transcript_id "ENST00000394011"; exon_number "3"; gene_name "RALGPS1"; ref_gene_id "ENSG00000136828";
chr9	StringTie	exon	126977695	126977745	1000	+	.	gene_id "MSTRG.200733"; transcript_id "ENST00000394011"; exon_number "4"; gene_name "RALGPS1"; ref_gene_id "ENSG00000136828";
chr9	StringTie	exon	126989893	126990223	1000	+	.	gene_id "MSTRG.200733"; transcript_id "ENST00000394011"; exon_number "5"; gene_name "RALGPS1"; ref_gene_id "ENSG00000136828";
chr9	StringTie	transcript	126914786	127184336	1000	+	.	gene_id "MSTRG.200733"; transcript_id "ENST00000394022"; gene_name "RALGPS1"; ref_gene_id "ENSG00000136828";
chr9	StringTie	exon	126914786	126915012	1000	+	.	gene_id "MSTRG.200733"; transcript_id "ENST00000394022"; exon_number "1"; gene_name "RALGPS1"; ref_gene_id "ENSG00000136828";
chr9	StringTie	exon	126962225	126962346	1000	+	.	gene_id "MSTRG.200733"; transcript_id "ENST00000394022"; exon_number "2"; gene_name "RALGPS1"; ref_gene_id "ENSG00000136828";
chr9	StringTie	exon	126965844	126965951	1000	+	.	gene_id "MSTRG.200733"; transcript_id "ENST00000394022"; exon_number "3"; gene_name "RALGPS1"; ref_gene_id "ENSG00000136828";
chr9	StringTie	exon	126977695	126977745	1000	+	.	gene_id "MSTRG.200733"; transcript_id "ENST00000394022"; exon_number "4"; gene_name "RALGPS1"; ref_gene_id "ENSG00000136828";
chr9	StringTie	exon	127034431	127034514	1000	+	.	gene_id "MSTRG.200733"; transcript_id "ENST00000394022"; exon_number "5"; gene_name "RALGPS1"; ref_gene_id "ENSG00000136828";
chr9	StringTie	exon	127050043	127050132	1000	+	.	gene_id "MSTRG.200733"; transcript_id "ENST00000394022"; exon_number "6"; gene_name "RALGPS1"; ref_gene_id "ENSG00000136828";
chr9	StringTie	exon	127052847	127052939	1000	+	.	gene_id "MSTRG.200733"; transcript_id "ENST00000394022"; exon_number "7"; gene_name "RALGPS1"; ref_gene_id "ENSG00000136828";
chr9	StringTie	exon	127069230	127069356	1000	+	.	gene_id "MSTRG.200733"; transcript_id "ENST00000394022"; exon_number "8"; gene_name "RALGPS1"; ref_gene_id "ENSG00000136828";
chr9	StringTie	exon	127166069	127166206	1000	+	.	gene_id "MSTRG.200733"; transcript_id "ENST00000394022"; exon_number "9"; gene_name "RALGPS1"; ref_gene_id "ENSG00000136828";
chr9	StringTie	exon	127168679	127168772	1000	+	.	gene_id "MSTRG.200733"; transcript_id "ENST00000394022"; exon_number "10"; gene_name "RALGPS1"; ref_gene_id "ENSG00000136828";
chr9	StringTie	exon	127174715	127174782	1000	+	.	gene_id "MSTRG.200733"; transcript_id "ENST00000394022"; exon_number "11"; gene_name "RALGPS1"; ref_gene_id "ENSG00000136828";
chr9	StringTie	exon	127183867	127184336	1000	+	.	gene_id "MSTRG.200733"; transcript_id "ENST00000394022"; exon_number "12"; gene_name "RALGPS1"; ref_gene_id "ENSG00000136828";
chr9	StringTie	transcript	126914774	127217445	1000	+	.	gene_id "MSTRG.200733"; transcript_id "ENST00000424082"; gene_name "RALGPS1"; ref_gene_id "ENSG00000136828";
chr9	StringTie	exon	126914774	126915012	1000	+	.	gene_id "MSTRG.200733"; transcript_id "ENST00000424082"; exon_number "1"; gene_name "RALGPS1"; ref_gene_id "ENSG00000136828";
chr9	StringTie	exon	126962225	126962346	1000	+	.	gene_id "MSTRG.200733"; transcript_id "ENST00000424082"; exon_number "2"; gene_name "RALGPS1"; ref_gene_id "ENSG00000136828";
chr9	StringTie	exon	126965844	126965951	1000	+	.	gene_id "MSTRG.200733"; transcript_id "ENST00000424082"; exon_number "3"; gene_name "RALGPS1"; ref_gene_id "ENSG00000136828";
chr9	StringTie	exon	126977695	126977745	1000	+	.	gene_id "MSTRG.200733"; transcript_id "ENST00000424082"; exon_number "4"; gene_name "RALGPS1"; ref_gene_id "ENSG00000136828";
chr9	StringTie	exon	127034431	127034514	1000	+	.	gene_id "MSTRG.200733"; transcript_id "ENST00000424082"; exon_number "5"; gene_name "RALGPS1"; ref_gene_id "ENSG00000136828";
chr9	StringTie	exon	127050043	127050132	1000	+	.	gene_id "MSTRG.200733"; transcript_id "ENST00000424082"; exon_number "6"; gene_name "RALGPS1"; ref_gene_id "ENSG00000136828";
chr9	StringTie	exon	127052847	127052939	1000	+	.	gene_id "MSTRG.200733"; transcript_id "ENST00000424082"; exon_number "7"; gene_name "RALGPS1"; ref_gene_id "ENSG00000136828";
chr9	StringTie	exon	127069230	127069356	1000	+	.	gene_id "MSTRG.200733"; transcript_id "ENST00000424082"; exon_number "8"; gene_name "RALGPS1"; ref_gene_id "ENSG00000136828";
chr9	StringTie	exon	127166069	127166206	1000	+	.	gene_id "MSTRG.200733"; transcript_id "ENST00000424082"; exon_number "9"; gene_name "RALGPS1"; ref_gene_id "ENSG00000136828";
chr9	StringTie	exon	127168679	127168772	1000	+	.	gene_id "MSTRG.200733"; transcript_id "ENST00000424082"; exon_number "10"; gene_name "RALGPS1"; ref_gene_id "ENSG00000136828";
chr9	StringTie	exon	127174715	127174782	1000	+	.	gene_id "MSTRG.200733"; transcript_id "ENST00000424082"; exon_number "11"; gene_name "RALGPS1"; ref_gene_id "ENSG00000136828";
chr9	StringTie	exon	127195091	127195217	1000	+	.	gene_id "MSTRG.200733"; transcript_id "ENST00000424082"; exon_number "12"; gene_name "RALGPS1"; ref_gene_id "ENSG00000136828";
chr9	StringTie	exon	127210695	127210778	1000	+	.	gene_id "MSTRG.200733"; transcript_id "ENST00000424082"; exon_number "13"; gene_name "RALGPS1"; ref_gene_id "ENSG00000136828";
chr9	StringTie	exon	127212131	127212236	1000	+	.	gene_id "MSTRG.200733"; transcript_id "ENST00000424082"; exon_number "14"; gene_name "RALGPS1"; ref_gene_id "ENSG00000136828";
chr9	StringTie	exon	127212627	127212719	1000	+	.	gene_id "MSTRG.200733"; transcript_id "ENST00000424082"; exon_number "15"; gene_name "RALGPS1"; ref_gene_id "ENSG00000136828";
chr9	StringTie	exon	127212944	127213049	1000	+	.	gene_id "MSTRG.200733"; transcript_id "ENST00000424082"; exon_number "16"; gene_name "RALGPS1"; ref_gene_id "ENSG00000136828";
chr9	StringTie	exon	127214751	127214842	1000	+	.	gene_id "MSTRG.200733"; transcript_id "ENST00000424082"; exon_number "17"; gene_name "RALGPS1"; ref_gene_id "ENSG00000136828";
chr9	StringTie	exon	127216906	127217445	1000	+	.	gene_id "MSTRG.200733"; transcript_id "ENST00000424082"; exon_number "18"; gene_name "RALGPS1"; ref_gene_id "ENSG00000136828";
chr9	StringTie	transcript	127210745	127223166	1000	+	.	gene_id "MSTRG.200733"; transcript_id "ENST00000438723"; gene_name "RALGPS1"; ref_gene_id "ENSG00000136828";
chr9	StringTie	exon	127210745	127210778	1000	+	.	gene_id "MSTRG.200733"; transcript_id "ENST00000438723"; exon_number "1"; gene_name "RALGPS1"; ref_gene_id "ENSG00000136828";
chr9	StringTie	exon	127212131	127212236	1000	+	.	gene_id "MSTRG.200733"; transcript_id "ENST00000438723"; exon_number "2"; gene_name "RALGPS1"; ref_gene_id "ENSG00000136828";
chr9	StringTie	exon	127212627	127212719	1000	+	.	gene_id "MSTRG.200733"; transcript_id "ENST00000438723"; exon_number "3"; gene_name "RALGPS1"; ref_gene_id "ENSG00000136828";
chr9	StringTie	exon	127212944	127213049	1000	+	.	gene_id "MSTRG.200733"; transcript_id "ENST00000438723"; exon_number "4"; gene_name "RALGPS1"; ref_gene_id "ENSG00000136828";
chr9	StringTie	exon	127214751	127214842	1000	+	.	gene_id "MSTRG.200733"; transcript_id "ENST00000438723"; exon_number "5"; gene_name "RALGPS1"; ref_gene_id "ENSG00000136828";
chr9	StringTie	exon	127218740	127223166	1000	+	.	gene_id "MSTRG.200733"; transcript_id "ENST00000438723"; exon_number "6"; gene_name "RALGPS1"; ref_gene_id "ENSG00000136828";
chr9	StringTie	transcript	127210503	127212967	1000	+	.	gene_id "MSTRG.200733"; transcript_id "ENST00000467325"; gene_name "RALGPS1"; ref_gene_id "ENSG00000136828";
chr9	StringTie	exon	127210503	127210525	1000	+	.	gene_id "MSTRG.200733"; transcript_id "ENST00000467325"; exon_number "1"; gene_name "RALGPS1"; ref_gene_id "ENSG00000136828";
chr9	StringTie	exon	127210695	127210778	1000	+	.	gene_id "MSTRG.200733"; transcript_id "ENST00000467325"; exon_number "2"; gene_name "RALGPS1"; ref_gene_id "ENSG00000136828";
chr9	StringTie	exon	127212131	127212236	1000	+	.	gene_id "MSTRG.200733"; transcript_id "ENST00000467325"; exon_number "3"; gene_name "RALGPS1"; ref_gene_id "ENSG00000136828";
chr9	StringTie	exon	127212627	127212719	1000	+	.	gene_id "MSTRG.200733"; transcript_id "ENST00000467325"; exon_number "4"; gene_name "RALGPS1"; ref_gene_id "ENSG00000136828";
chr9	StringTie	exon	127212944	127212967	1000	+	.	gene_id "MSTRG.200733"; transcript_id "ENST00000467325"; exon_number "5"; gene_name "RALGPS1"; ref_gene_id "ENSG00000136828";
chr9	StringTie	transcript	127212676	127217344	1000	+	.	gene_id "MSTRG.200733"; transcript_id "ENST00000471643"; gene_name "RALGPS1"; ref_gene_id "ENSG00000136828";
chr9	StringTie	exon	127212676	127212719	1000	+	.	gene_id "MSTRG.200733"; transcript_id "ENST00000471643"; exon_number "1"; gene_name "RALGPS1"; ref_gene_id "ENSG00000136828";
chr9	StringTie	exon	127212944	127213049	1000	+	.	gene_id "MSTRG.200733"; transcript_id "ENST00000471643"; exon_number "2"; gene_name "RALGPS1"; ref_gene_id "ENSG00000136828";
chr9	StringTie	exon	127214751	127214842	1000	+	.	gene_id "MSTRG.200733"; transcript_id "ENST00000471643"; exon_number "3"; gene_name "RALGPS1"; ref_gene_id "ENSG00000136828";
chr9	StringTie	exon	127216906	127217344	1000	+	.	gene_id "MSTRG.200733"; transcript_id "ENST00000471643"; exon_number "4"; gene_name "RALGPS1"; ref_gene_id "ENSG00000136828";
chr9	StringTie	transcript	126914832	127016961	1000	+	.	gene_id "MSTRG.200733"; transcript_id "ENST00000472427"; gene_name "RALGPS1"; ref_gene_id "ENSG00000136828";
chr9	StringTie	exon	126914832	126915012	1000	+	.	gene_id "MSTRG.200733"; transcript_id "ENST00000472427"; exon_number "1"; gene_name "RALGPS1"; ref_gene_id "ENSG00000136828";
chr9	StringTie	exon	126962225	126962346	1000	+	.	gene_id "MSTRG.200733"; transcript_id "ENST00000472427"; exon_number "2"; gene_name "RALGPS1"; ref_gene_id "ENSG00000136828";
chr9	StringTie	exon	126965844	126965951	1000	+	.	gene_id "MSTRG.200733"; transcript_id "ENST00000472427"; exon_number "3"; gene_name "RALGPS1"; ref_gene_id "ENSG00000136828";
chr9	StringTie	exon	126977695	126977745	1000	+	.	gene_id "MSTRG.200733"; transcript_id "ENST00000472427"; exon_number "4"; gene_name "RALGPS1"; ref_gene_id "ENSG00000136828";
chr9	StringTie	exon	127016660	127016961	1000	+	.	gene_id "MSTRG.200733"; transcript_id "ENST00000472427"; exon_number "5"; gene_name "RALGPS1"; ref_gene_id "ENSG00000136828";
chr9	StringTie	transcript	127050056	127079853	1000	+	.	gene_id "MSTRG.200733"; transcript_id "ENST00000477700"; gene_name "RALGPS1"; ref_gene_id "ENSG00000136828";
chr9	StringTie	exon	127050056	127050132	1000	+	.	gene_id "MSTRG.200733"; transcript_id "ENST00000477700"; exon_number "1"; gene_name "RALGPS1"; ref_gene_id "ENSG00000136828";
chr9	StringTie	exon	127052847	127052939	1000	+	.	gene_id "MSTRG.200733"; transcript_id "ENST00000477700"; exon_number "2"; gene_name "RALGPS1"; ref_gene_id "ENSG00000136828";
chr9	StringTie	exon	127069230	127069356	1000	+	.	gene_id "MSTRG.200733"; transcript_id "ENST00000477700"; exon_number "3"; gene_name "RALGPS1"; ref_gene_id "ENSG00000136828";
chr9	StringTie	exon	127079601	127079853	1000	+	.	gene_id "MSTRG.200733"; transcript_id "ENST00000477700"; exon_number "4"; gene_name "RALGPS1"; ref_gene_id "ENSG00000136828";
chr9	StringTie	transcript	126915450	126978306	1000	+	.	gene_id "MSTRG.200733"; transcript_id "ENST00000480993"; gene_name "RALGPS1"; ref_gene_id "ENSG00000136828";
chr9	StringTie	exon	126915450	126915476	1000	+	.	gene_id "MSTRG.200733"; transcript_id "ENST00000480993"; exon_number "1"; gene_name "RALGPS1"; ref_gene_id "ENSG00000136828";
chr9	StringTie	exon	126962225	126962346	1000	+	.	gene_id "MSTRG.200733"; transcript_id "ENST00000480993"; exon_number "2"; gene_name "RALGPS1"; ref_gene_id "ENSG00000136828";
chr9	StringTie	exon	126965844	126965951	1000	+	.	gene_id "MSTRG.200733"; transcript_id "ENST00000480993"; exon_number "3"; gene_name "RALGPS1"; ref_gene_id "ENSG00000136828";
chr9	StringTie	exon	126977695	126978306	1000	+	.	gene_id "MSTRG.200733"; transcript_id "ENST00000480993"; exon_number "4"; gene_name "RALGPS1"; ref_gene_id "ENSG00000136828";
chr9	StringTie	transcript	126914694	127223166	1000	+	.	gene_id "MSTRG.200733"; transcript_id "MSTRG.200733.1";
chr9	StringTie	exon	126914694	126915012	1000	+	.	gene_id "MSTRG.200733"; transcript_id "MSTRG.200733.1"; exon_number "1";
chr9	StringTie	exon	126962225	126962346	1000	+	.	gene_id "MSTRG.200733"; transcript_id "MSTRG.200733.1"; exon_number "2";
chr9	StringTie	exon	126965844	126965951	1000	+	.	gene_id "MSTRG.200733"; transcript_id "MSTRG.200733.1"; exon_number "3";
chr9	StringTie	exon	126977695	126977745	1000	+	.	gene_id "MSTRG.200733"; transcript_id "MSTRG.200733.1"; exon_number "4";
chr9	StringTie	exon	127034431	127034514	1000	+	.	gene_id "MSTRG.200733"; transcript_id "MSTRG.200733.1"; exon_number "5";
chr9	StringTie	exon	127050043	127050132	1000	+	.	gene_id "MSTRG.200733"; transcript_id "MSTRG.200733.1"; exon_number "6";
chr9	StringTie	exon	127052847	127052939	1000	+	.	gene_id "MSTRG.200733"; transcript_id "MSTRG.200733.1"; exon_number "7";
chr9	StringTie	exon	127069230	127069356	1000	+	.	gene_id "MSTRG.200733"; transcript_id "MSTRG.200733.1"; exon_number "8";
chr9	StringTie	exon	127166069	127166206	1000	+	.	gene_id "MSTRG.200733"; transcript_id "MSTRG.200733.1"; exon_number "9";
chr9	StringTie	exon	127168679	127168772	1000	+	.	gene_id "MSTRG.200733"; transcript_id "MSTRG.200733.1"; exon_number "10";
chr9	StringTie	exon	127174715	127174782	1000	+	.	gene_id "MSTRG.200733"; transcript_id "MSTRG.200733.1"; exon_number "11";
chr9	StringTie	exon	127195091	127195217	1000	+	.	gene_id "MSTRG.200733"; transcript_id "MSTRG.200733.1"; exon_number "12";
chr9	StringTie	exon	127210695	127210778	1000	+	.	gene_id "MSTRG.200733"; transcript_id "MSTRG.200733.1"; exon_number "13";
chr9	StringTie	exon	127212131	127212236	1000	+	.	gene_id "MSTRG.200733"; transcript_id "MSTRG.200733.1"; exon_number "14";
chr9	StringTie	exon	127212627	127212719	1000	+	.	gene_id "MSTRG.200733"; transcript_id "MSTRG.200733.1"; exon_number "15";
chr9	StringTie	exon	127212944	127213049	1000	+	.	gene_id "MSTRG.200733"; transcript_id "MSTRG.200733.1"; exon_number "16";
chr9	StringTie	exon	127214751	127214842	1000	+	.	gene_id "MSTRG.200733"; transcript_id "MSTRG.200733.1"; exon_number "17";
chr9	StringTie	exon	127216906	127220872	1000	+	.	gene_id "MSTRG.200733"; transcript_id "MSTRG.200733.1"; exon_number "18";
chr9	StringTie	exon	127221005	127223166	1000	+	.	gene_id "MSTRG.200733"; transcript_id "MSTRG.200733.1"; exon_number "19";
chr9	StringTie	transcript	127016575	127088485	1000	+	.	gene_id "MSTRG.200733"; transcript_id "MSTRG.200733.100";
chr9	StringTie	exon	127016575	127016715	1000	+	.	gene_id "MSTRG.200733"; transcript_id "MSTRG.200733.100"; exon_number "1";
chr9	StringTie	exon	127034431	127034514	1000	+	.	gene_id "MSTRG.200733"; transcript_id "MSTRG.200733.100"; exon_number "2";
chr9	StringTie	exon	127050043	127050132	1000	+	.	gene_id "MSTRG.200733"; transcript_id "MSTRG.200733.100"; exon_number "3";
chr9	StringTie	exon	127052847	127052939	1000	+	.	gene_id "MSTRG.200733"; transcript_id "MSTRG.200733.100"; exon_number "4";
chr9	StringTie	exon	127069230	127069356	1000	+	.	gene_id "MSTRG.200733"; transcript_id "MSTRG.200733.100"; exon_number "5";
chr9	StringTie	exon	127088003	127088165	1000	+	.	gene_id "MSTRG.200733"; transcript_id "MSTRG.200733.100"; exon_number "6";
chr9	StringTie	exon	127088193	127088485	1000	+	.	gene_id "MSTRG.200733"; transcript_id "MSTRG.200733.100"; exon_number "7";
chr9	StringTie	transcript	127016658	127072354	1000	+	.	gene_id "MSTRG.200733"; transcript_id "MSTRG.200733.101";
chr9	StringTie	exon	127016658	127016715	1000	+	.	gene_id "MSTRG.200733"; transcript_id "MSTRG.200733.101"; exon_number "1";
chr9	StringTie	exon	127034431	127034514	1000	+	.	gene_id "MSTRG.200733"; transcript_id "MSTRG.200733.101"; exon_number "2";
chr9	StringTie	exon	127050043	127050132	1000	+	.	gene_id "MSTRG.200733"; transcript_id "MSTRG.200733.101"; exon_number "3";
chr9	StringTie	exon	127052847	127052939	1000	+	.	gene_id "MSTRG.200733"; transcript_id "MSTRG.200733.101"; exon_number "4";
chr9	StringTie	exon	127069230	127069356	1000	+	.	gene_id "MSTRG.200733"; transcript_id "MSTRG.200733.101"; exon_number "5";
chr9	StringTie	exon	127072234	127072354	1000	+	.	gene_id "MSTRG.200733"; transcript_id "MSTRG.200733.101"; exon_number "6";
chr9	StringTie	transcript	127016664	127079112	1000	+	.	gene_id "MSTRG.200733"; transcript_id "MSTRG.200733.102";
chr9	StringTie	exon	127016664	127016715	1000	+	.	gene_id "MSTRG.200733"; transcript_id "MSTRG.200733.102"; exon_number "1";
chr9	StringTie	exon	127034442	127034514	1000	+	.	gene_id "MSTRG.200733"; transcript_id "MSTRG.200733.102"; exon_number "2";
chr9	StringTie	exon	127050043	127050132	1000	+	.	gene_id "MSTRG.200733"; transcript_id "MSTRG.200733.102"; exon_number "3";
chr9	StringTie	exon	127052847	127052939	1000	+	.	gene_id "MSTRG.200733"; transcript_id "MSTRG.200733.102"; exon_number "4";
chr9	StringTie	exon	127069230	127069356	1000	+	.	gene_id "MSTRG.200733"; transcript_id "MSTRG.200733.102"; exon_number "5";
chr9	StringTie	exon	127079098	127079112	1000	+	.	gene_id "MSTRG.200733"; transcript_id "MSTRG.200733.102"; exon_number "6";
chr9	StringTie	transcript	127016666	127050117	1000	+	.	gene_id "MSTRG.200733"; transcript_id "MSTRG.200733.103";
chr9	StringTie	exon	127016666	127016715	1000	+	.	gene_id "MSTRG.200733"; transcript_id "MSTRG.200733.103"; exon_number "1";
chr9	StringTie	exon	127034438	127034514	1000	+	.	gene_id "MSTRG.200733"; transcript_id "MSTRG.200733.103"; exon_number "2";
chr9	StringTie	exon	127050043	127050117	1000	+	.	gene_id "MSTRG.200733"; transcript_id "MSTRG.200733.103"; exon_number "3";
chr9	StringTie	transcript	127019485	127079831	1000	+	.	gene_id "MSTRG.200733"; transcript_id "MSTRG.200733.104";
chr9	StringTie	exon	127019485	127019796	1000	+	.	gene_id "MSTRG.200733"; transcript_id "MSTRG.200733.104"; exon_number "1";
chr9	StringTie	exon	127034431	127034514	1000	+	.	gene_id "MSTRG.200733"; transcript_id "MSTRG.200733.104"; exon_number "2";
chr9	StringTie	exon	127050043	127050132	1000	+	.	gene_id "MSTRG.200733"; transcript_id "MSTRG.200733.104"; exon_number "3";
chr9	StringTie	exon	127052847	127052939	1000	+	.	gene_id "MSTRG.200733"; transcript_id "MSTRG.200733.104"; exon_number "4";
chr9	StringTie	exon	127069230	127069356	1000	+	.	gene_id "MSTRG.200733"; transcript_id "MSTRG.200733.104"; exon_number "5";
chr9	StringTie	exon	127079601	127079831	1000	+	.	gene_id "MSTRG.200733"; transcript_id "MSTRG.200733.104"; exon_number "6";
chr9	StringTie	transcript	127019637	127079853	1000	+	.	gene_id "MSTRG.200733"; transcript_id "MSTRG.200733.105";
chr9	StringTie	exon	127019637	127023276	1000	+	.	gene_id "MSTRG.200733"; transcript_id "MSTRG.200733.105"; exon_number "1";
chr9	StringTie	exon	127034431	127034514	1000	+	.	gene_id "MSTRG.200733"; transcript_id "MSTRG.200733.105"; exon_number "2";
chr9	StringTie	exon	127050043	127050132	1000	+	.	gene_id "MSTRG.200733"; transcript_id "MSTRG.200733.105"; exon_number "3";
chr9	StringTie	exon	127052847	127052939	1000	+	.	gene_id "MSTRG.200733"; transcript_id "MSTRG.200733.105"; exon_number "4";
chr9	StringTie	exon	127069230	127069356	1000	+	.	gene_id "MSTRG.200733"; transcript_id "MSTRG.200733.105"; exon_number "5";
chr9	StringTie	exon	127079601	127079853	1000	+	.	gene_id "MSTRG.200733"; transcript_id "MSTRG.200733.105"; exon_number "6";
chr9	StringTie	transcript	127022609	127079831	1000	+	.	gene_id "MSTRG.200733"; transcript_id "MSTRG.200733.106";
chr9	StringTie	exon	127022609	127022915	1000	+	.	gene_id "MSTRG.200733"; transcript_id "MSTRG.200733.106"; exon_number "1";
chr9	StringTie	exon	127034431	127034514	1000	+	.	gene_id "MSTRG.200733"; transcript_id "MSTRG.200733.106"; exon_number "2";
chr9	StringTie	exon	127050043	127050132	1000	+	.	gene_id "MSTRG.200733"; transcript_id "MSTRG.200733.106"; exon_number "3";
chr9	StringTie	exon	127052847	127052939	1000	+	.	gene_id "MSTRG.200733"; transcript_id "MSTRG.200733.106"; exon_number "4";
chr9	StringTie	exon	127069230	127069356	1000	+	.	gene_id "MSTRG.200733"; transcript_id "MSTRG.200733.106"; exon_number "5";
chr9	StringTie	exon	127079609	127079831	1000	+	.	gene_id "MSTRG.200733"; transcript_id "MSTRG.200733.106"; exon_number "6";
chr9	StringTie	transcript	127022751	127070100	1000	+	.	gene_id "MSTRG.200733"; transcript_id "MSTRG.200733.107";
chr9	StringTie	exon	127022751	127023276	1000	+	.	gene_id "MSTRG.200733"; transcript_id "MSTRG.200733.107"; exon_number "1";
chr9	StringTie	exon	127034431	127034514	1000	+	.	gene_id "MSTRG.200733"; transcript_id "MSTRG.200733.107"; exon_number "2";
chr9	StringTie	exon	127050043	127050132	1000	+	.	gene_id "MSTRG.200733"; transcript_id "MSTRG.200733.107"; exon_number "3";
chr9	StringTie	exon	127052847	127052939	1000	+	.	gene_id "MSTRG.200733"; transcript_id "MSTRG.200733.107"; exon_number "4";
chr9	StringTie	exon	127069230	127069356	1000	+	.	gene_id "MSTRG.200733"; transcript_id "MSTRG.200733.107"; exon_number "5";
chr9	StringTie	exon	127069970	127070100	1000	+	.	gene_id "MSTRG.200733"; transcript_id "MSTRG.200733.107"; exon_number "6";
chr9	StringTie	transcript	127022887	127070043	1000	+	.	gene_id "MSTRG.200733"; transcript_id "MSTRG.200733.108";
chr9	StringTie	exon	127022887	127022915	1000	+	.	gene_id "MSTRG.200733"; transcript_id "MSTRG.200733.108"; exon_number "1";
chr9	StringTie	exon	127034431	127034514	1000	+	.	gene_id "MSTRG.200733"; transcript_id "MSTRG.200733.108"; exon_number "2";
chr9	StringTie	exon	127050043	127050132	1000	+	.	gene_id "MSTRG.200733"; transcript_id "MSTRG.200733.108"; exon_number "3";
chr9	StringTie	exon	127052847	127052939	1000	+	.	gene_id "MSTRG.200733"; transcript_id "MSTRG.200733.108"; exon_number "4";
chr9	StringTie	exon	127069230	127069356	1000	+	.	gene_id "MSTRG.200733"; transcript_id "MSTRG.200733.108"; exon_number "5";
chr9	StringTie	exon	127069970	127070043	1000	+	.	gene_id "MSTRG.200733"; transcript_id "MSTRG.200733.108"; exon_number "6";
chr9	StringTie	transcript	127022890	127072423	1000	+	.	gene_id "MSTRG.200733"; transcript_id "MSTRG.200733.109";
chr9	StringTie	exon	127022890	127022915	1000	+	.	gene_id "MSTRG.200733"; transcript_id "MSTRG.200733.109"; exon_number "1";
chr9	StringTie	exon	127034431	127034514	1000	+	.	gene_id "MSTRG.200733"; transcript_id "MSTRG.200733.109"; exon_number "2";
chr9	StringTie	exon	127050043	127050132	1000	+	.	gene_id "MSTRG.200733"; transcript_id "MSTRG.200733.109"; exon_number "3";
chr9	StringTie	exon	127052847	127052939	1000	+	.	gene_id "MSTRG.200733"; transcript_id "MSTRG.200733.109"; exon_number "4";
chr9	StringTie	exon	127069230	127069356	1000	+	.	gene_id "MSTRG.200733"; transcript_id "MSTRG.200733.109"; exon_number "5";
chr9	StringTie	exon	127072234	127072423	1000	+	.	gene_id "MSTRG.200733"; transcript_id "MSTRG.200733.109"; exon_number "6";
chr9	StringTie	transcript	126914792	127070145	1000	+	.	gene_id "MSTRG.200733"; transcript_id "MSTRG.200733.11";
chr9	StringTie	exon	126914792	126915012	1000	+	.	gene_id "MSTRG.200733"; transcript_id "MSTRG.200733.11"; exon_number "1";
chr9	StringTie	exon	126935280	126940870	1000	+	.	gene_id "MSTRG.200733"; transcript_id "MSTRG.200733.11"; exon_number "2";
chr9	StringTie	exon	126962225	126962346	1000	+	.	gene_id "MSTRG.200733"; transcript_id "MSTRG.200733.11"; exon_number "3";
chr9	StringTie	exon	126965844	126965951	1000	+	.	gene_id "MSTRG.200733"; transcript_id "MSTRG.200733.11"; exon_number "4";
chr9	StringTie	exon	126977695	126977745	1000	+	.	gene_id "MSTRG.200733"; transcript_id "MSTRG.200733.11"; exon_number "5";
chr9	StringTie	exon	127016660	127016715	1000	+	.	gene_id "MSTRG.200733"; transcript_id "MSTRG.200733.11"; exon_number "6";
chr9	StringTie	exon	127034431	127034514	1000	+	.	gene_id "MSTRG.200733"; transcript_id "MSTRG.200733.11"; exon_number "7";
chr9	StringTie	exon	127052847	127052939	1000	+	.	gene_id "MSTRG.200733"; transcript_id "MSTRG.200733.11"; exon_number "8";
chr9	StringTie	exon	127069230	127069356	1000	+	.	gene_id "MSTRG.200733"; transcript_id "MSTRG.200733.11"; exon_number "9";
chr9	StringTie	exon	127069970	127070145	1000	+	.	gene_id "MSTRG.200733"; transcript_id "MSTRG.200733.11"; exon_number "10";
chr9	StringTie	transcript	127022915	127079855	1000	+	.	gene_id "MSTRG.200733"; transcript_id "MSTRG.200733.110";
chr9	StringTie	exon	127022915	127023276	1000	+	.	gene_id "MSTRG.200733"; transcript_id "MSTRG.200733.110"; exon_number "1";
chr9	StringTie	exon	127034431	127034514	1000	+	.	gene_id "MSTRG.200733"; transcript_id "MSTRG.200733.110"; exon_number "2";
chr9	StringTie	exon	127050043	127050132	1000	+	.	gene_id "MSTRG.200733"; transcript_id "MSTRG.200733.110"; exon_number "3";
chr9	StringTie	exon	127052847	127052939	1000	+	.	gene_id "MSTRG.200733"; transcript_id "MSTRG.200733.110"; exon_number "4";
chr9	StringTie	exon	127069230	127069356	1000	+	.	gene_id "MSTRG.200733"; transcript_id "MSTRG.200733.110"; exon_number "5";
chr9	StringTie	exon	127079609	127079855	1000	+	.	gene_id "MSTRG.200733"; transcript_id "MSTRG.200733.110"; exon_number "6";
chr9	StringTie	transcript	127023088	127091230	1000	+	.	gene_id "MSTRG.200733"; transcript_id "MSTRG.200733.111";
chr9	StringTie	exon	127023088	127023276	1000	+	.	gene_id "MSTRG.200733"; transcript_id "MSTRG.200733.111"; exon_number "1";
chr9	StringTie	exon	127034431	127034514	1000	+	.	gene_id "MSTRG.200733"; transcript_id "MSTRG.200733.111"; exon_number "2";
chr9	StringTie	exon	127050043	127050132	1000	+	.	gene_id "MSTRG.200733"; transcript_id "MSTRG.200733.111"; exon_number "3";
chr9	StringTie	exon	127052847	127052939	1000	+	.	gene_id "MSTRG.200733"; transcript_id "MSTRG.200733.111"; exon_number "4";
chr9	StringTie	exon	127069230	127069356	1000	+	.	gene_id "MSTRG.200733"; transcript_id "MSTRG.200733.111"; exon_number "5";
chr9	StringTie	exon	127091205	127091230	1000	+	.	gene_id "MSTRG.200733"; transcript_id "MSTRG.200733.111"; exon_number "6";
chr9	StringTie	transcript	127023212	127079328	1000	+	.	gene_id "MSTRG.200733"; transcript_id "MSTRG.200733.112";
chr9	StringTie	exon	127023212	127023239	1000	+	.	gene_id "MSTRG.200733"; transcript_id "MSTRG.200733.112"; exon_number "1";
chr9	StringTie	exon	127034429	127034514	1000	+	.	gene_id "MSTRG.200733"; transcript_id "MSTRG.200733.112"; exon_number "2";
chr9	StringTie	exon	127050043	127050132	1000	+	.	gene_id "MSTRG.200733"; transcript_id "MSTRG.200733.112"; exon_number "3";
chr9	StringTie	exon	127052847	127052939	1000	+	.	gene_id "MSTRG.200733"; transcript_id "MSTRG.200733.112"; exon_number "4";
chr9	StringTie	exon	127069230	127069356	1000	+	.	gene_id "MSTRG.200733"; transcript_id "MSTRG.200733.112"; exon_number "5";
chr9	StringTie	exon	127079301	127079328	1000	+	.	gene_id "MSTRG.200733"; transcript_id "MSTRG.200733.112"; exon_number "6";
chr9	StringTie	transcript	127023218	127069987	1000	+	.	gene_id "MSTRG.200733"; transcript_id "MSTRG.200733.113";
chr9	StringTie	exon	127023218	127023239	1000	+	.	gene_id "MSTRG.200733"; transcript_id "MSTRG.200733.113"; exon_number "1";
chr9	StringTie	exon	127034429	127034514	1000	+	.	gene_id "MSTRG.200733"; transcript_id "MSTRG.200733.113"; exon_number "2";
chr9	StringTie	exon	127050043	127050132	1000	+	.	gene_id "MSTRG.200733"; transcript_id "MSTRG.200733.113"; exon_number "3";
chr9	StringTie	exon	127052847	127052939	1000	+	.	gene_id "MSTRG.200733"; transcript_id "MSTRG.200733.113"; exon_number "4";
chr9	StringTie	exon	127069230	127069356	1000	+	.	gene_id "MSTRG.200733"; transcript_id "MSTRG.200733.113"; exon_number "5";
chr9	StringTie	exon	127069970	127069987	1000	+	.	gene_id "MSTRG.200733"; transcript_id "MSTRG.200733.113"; exon_number "6";
chr9	StringTie	transcript	127023229	127077786	1000	+	.	gene_id "MSTRG.200733"; transcript_id "MSTRG.200733.114";
chr9	StringTie	exon	127023229	127023276	1000	+	.	gene_id "MSTRG.200733"; transcript_id "MSTRG.200733.114"; exon_number "1";
chr9	StringTie	exon	127034431	127034514	1000	+	.	gene_id "MSTRG.200733"; transcript_id "MSTRG.200733.114"; exon_number "2";
chr9	StringTie	exon	127050043	127050132	1000	+	.	gene_id "MSTRG.200733"; transcript_id "MSTRG.200733.114"; exon_number "3";
chr9	StringTie	exon	127052847	127052939	1000	+	.	gene_id "MSTRG.200733"; transcript_id "MSTRG.200733.114"; exon_number "4";
chr9	StringTie	exon	127069230	127069356	1000	+	.	gene_id "MSTRG.200733"; transcript_id "MSTRG.200733.114"; exon_number "5";
chr9	StringTie	exon	127077758	127077786	1000	+	.	gene_id "MSTRG.200733"; transcript_id "MSTRG.200733.114"; exon_number "6";
chr9	StringTie	transcript	127023266	127079941	1000	+	.	gene_id "MSTRG.200733"; transcript_id "MSTRG.200733.115";
chr9	StringTie	exon	127023266	127023276	1000	+	.	gene_id "MSTRG.200733"; transcript_id "MSTRG.200733.115"; exon_number "1";
chr9	StringTie	exon	127034431	127034514	1000	+	.	gene_id "MSTRG.200733"; transcript_id "MSTRG.200733.115"; exon_number "2";
chr9	StringTie	exon	127050043	127050132	1000	+	.	gene_id "MSTRG.200733"; transcript_id "MSTRG.200733.115"; exon_number "3";
chr9	StringTie	exon	127052847	127052939	1000	+	.	gene_id "MSTRG.200733"; transcript_id "MSTRG.200733.115"; exon_number "4";
chr9	StringTie	exon	127069230	127069356	1000	+	.	gene_id "MSTRG.200733"; transcript_id "MSTRG.200733.115"; exon_number "5";
chr9	StringTie	exon	127079093	127079941	1000	+	.	gene_id "MSTRG.200733"; transcript_id "MSTRG.200733.115"; exon_number "6";
chr9	StringTie	transcript	127024288	127094345	1000	+	.	gene_id "MSTRG.200733"; transcript_id "MSTRG.200733.116";
chr9	StringTie	exon	127024288	127024317	1000	+	.	gene_id "MSTRG.200733"; transcript_id "MSTRG.200733.116"; exon_number "1";
chr9	StringTie	exon	127034431	127034514	1000	+	.	gene_id "MSTRG.200733"; transcript_id "MSTRG.200733.116"; exon_number "2";
chr9	StringTie	exon	127050043	127050132	1000	+	.	gene_id "MSTRG.200733"; transcript_id "MSTRG.200733.116"; exon_number "3";
chr9	StringTie	exon	127052847	127052939	1000	+	.	gene_id "MSTRG.200733"; transcript_id "MSTRG.200733.116"; exon_number "4";
chr9	StringTie	exon	127069230	127069356	1000	+	.	gene_id "MSTRG.200733"; transcript_id "MSTRG.200733.116"; exon_number "5";
chr9	StringTie	exon	127094320	127094345	1000	+	.	gene_id "MSTRG.200733"; transcript_id "MSTRG.200733.116"; exon_number "6";
chr9	StringTie	transcript	127024514	127079854	1000	+	.	gene_id "MSTRG.200733"; transcript_id "MSTRG.200733.117";
chr9	StringTie	exon	127024514	127024727	1000	+	.	gene_id "MSTRG.200733"; transcript_id "MSTRG.200733.117"; exon_number "1";
chr9	StringTie	exon	127034431	127034514	1000	+	.	gene_id "MSTRG.200733"; transcript_id "MSTRG.200733.117"; exon_number "2";
chr9	StringTie	exon	127050043	127050132	1000	+	.	gene_id "MSTRG.200733"; transcript_id "MSTRG.200733.117"; exon_number "3";
chr9	StringTie	exon	127052847	127052939	1000	+	.	gene_id "MSTRG.200733"; transcript_id "MSTRG.200733.117"; exon_number "4";
chr9	StringTie	exon	127069230	127069356	1000	+	.	gene_id "MSTRG.200733"; transcript_id "MSTRG.200733.117"; exon_number "5";
chr9	StringTie	exon	127079601	127079854	1000	+	.	gene_id "MSTRG.200733"; transcript_id "MSTRG.200733.117"; exon_number "6";
chr9	StringTie	transcript	127024569	127072254	1000	+	.	gene_id "MSTRG.200733"; transcript_id "MSTRG.200733.118";
chr9	StringTie	exon	127024569	127024727	1000	+	.	gene_id "MSTRG.200733"; transcript_id "MSTRG.200733.118"; exon_number "1";
chr9	StringTie	exon	127034431	127034514	1000	+	.	gene_id "MSTRG.200733"; transcript_id "MSTRG.200733.118"; exon_number "2";
chr9	StringTie	exon	127050043	127050132	1000	+	.	gene_id "MSTRG.200733"; transcript_id "MSTRG.200733.118"; exon_number "3";
chr9	StringTie	exon	127052847	127052939	1000	+	.	gene_id "MSTRG.200733"; transcript_id "MSTRG.200733.118"; exon_number "4";
chr9	StringTie	exon	127069230	127069356	1000	+	.	gene_id "MSTRG.200733"; transcript_id "MSTRG.200733.118"; exon_number "5";
chr9	StringTie	exon	127072234	127072254	1000	+	.	gene_id "MSTRG.200733"; transcript_id "MSTRG.200733.118"; exon_number "6";
chr9	StringTie	transcript	127024697	127069994	1000	+	.	gene_id "MSTRG.200733"; transcript_id "MSTRG.200733.119";
chr9	StringTie	exon	127024697	127024727	1000	+	.	gene_id "MSTRG.200733"; transcript_id "MSTRG.200733.119"; exon_number "1";
chr9	StringTie	exon	127034431	127034514	1000	+	.	gene_id "MSTRG.200733"; transcript_id "MSTRG.200733.119"; exon_number "2";
chr9	StringTie	exon	127052847	127052939	1000	+	.	gene_id "MSTRG.200733"; transcript_id "MSTRG.200733.119"; exon_number "3";
chr9	StringTie	exon	127069230	127069356	1000	+	.	gene_id "MSTRG.200733"; transcript_id "MSTRG.200733.119"; exon_number "4";
chr9	StringTie	exon	127069970	127069994	1000	+	.	gene_id "MSTRG.200733"; transcript_id "MSTRG.200733.119"; exon_number "5";
chr9	StringTie	transcript	127024707	127070220	1000	+	.	gene_id "MSTRG.200733"; transcript_id "MSTRG.200733.120";
chr9	StringTie	exon	127024707	127024727	1000	+	.	gene_id "MSTRG.200733"; transcript_id "MSTRG.200733.120"; exon_number "1";
chr9	StringTie	exon	127034431	127034514	1000	+	.	gene_id "MSTRG.200733"; transcript_id "MSTRG.200733.120"; exon_number "2";
chr9	StringTie	exon	127050043	127050132	1000	+	.	gene_id "MSTRG.200733"; transcript_id "MSTRG.200733.120"; exon_number "3";
chr9	StringTie	exon	127052847	127052939	1000	+	.	gene_id "MSTRG.200733"; transcript_id "MSTRG.200733.120"; exon_number "4";
chr9	StringTie	exon	127069230	127069356	1000	+	.	gene_id "MSTRG.200733"; transcript_id "MSTRG.200733.120"; exon_number "5";
chr9	StringTie	exon	127069970	127070220	1000	+	.	gene_id "MSTRG.200733"; transcript_id "MSTRG.200733.120"; exon_number "6";
chr9	StringTie	transcript	127024707	127074509	1000	+	.	gene_id "MSTRG.200733"; transcript_id "MSTRG.200733.121";
chr9	StringTie	exon	127024707	127024727	1000	+	.	gene_id "MSTRG.200733"; transcript_id "MSTRG.200733.121"; exon_number "1";
chr9	StringTie	exon	127034431	127034514	1000	+	.	gene_id "MSTRG.200733"; transcript_id "MSTRG.200733.121"; exon_number "2";
chr9	StringTie	exon	127050043	127050132	1000	+	.	gene_id "MSTRG.200733"; transcript_id "MSTRG.200733.121"; exon_number "3";
chr9	StringTie	exon	127052847	127052939	1000	+	.	gene_id "MSTRG.200733"; transcript_id "MSTRG.200733.121"; exon_number "4";
chr9	StringTie	exon	127069230	127069356	1000	+	.	gene_id "MSTRG.200733"; transcript_id "MSTRG.200733.121"; exon_number "5";
chr9	StringTie	exon	127074396	127074509	1000	+	.	gene_id "MSTRG.200733"; transcript_id "MSTRG.200733.121"; exon_number "6";
chr9	StringTie	transcript	127024962	127079907	1000	+	.	gene_id "MSTRG.200733"; transcript_id "MSTRG.200733.122";
chr9	StringTie	exon	127024962	127025134	1000	+	.	gene_id "MSTRG.200733"; transcript_id "MSTRG.200733.122"; exon_number "1";
chr9	StringTie	exon	127034431	127034514	1000	+	.	gene_id "MSTRG.200733"; transcript_id "MSTRG.200733.122"; exon_number "2";
chr9	StringTie	exon	127050043	127050132	1000	+	.	gene_id "MSTRG.200733"; transcript_id "MSTRG.200733.122"; exon_number "3";
chr9	StringTie	exon	127052847	127052939	1000	+	.	gene_id "MSTRG.200733"; transcript_id "MSTRG.200733.122"; exon_number "4";
chr9	StringTie	exon	127069230	127069356	1000	+	.	gene_id "MSTRG.200733"; transcript_id "MSTRG.200733.122"; exon_number "5";
chr9	StringTie	exon	127079601	127079907	1000	+	.	gene_id "MSTRG.200733"; transcript_id "MSTRG.200733.122"; exon_number "6";
chr9	StringTie	transcript	127028908	127070138	1000	+	.	gene_id "MSTRG.200733"; transcript_id "MSTRG.200733.123";
chr9	StringTie	exon	127028908	127028980	1000	+	.	gene_id "MSTRG.200733"; transcript_id "MSTRG.200733.123"; exon_number "1";
chr9	StringTie	exon	127034431	127034514	1000	+	.	gene_id "MSTRG.200733"; transcript_id "MSTRG.200733.123"; exon_number "2";
chr9	StringTie	exon	127050043	127050132	1000	+	.	gene_id "MSTRG.200733"; transcript_id "MSTRG.200733.123"; exon_number "3";
chr9	StringTie	exon	127052847	127052939	1000	+	.	gene_id "MSTRG.200733"; transcript_id "MSTRG.200733.123"; exon_number "4";
chr9	StringTie	exon	127069230	127069356	1000	+	.	gene_id "MSTRG.200733"; transcript_id "MSTRG.200733.123"; exon_number "5";
chr9	StringTie	exon	127069970	127070138	1000	+	.	gene_id "MSTRG.200733"; transcript_id "MSTRG.200733.123"; exon_number "6";
chr9	StringTie	transcript	127028963	127079122	1000	+	.	gene_id "MSTRG.200733"; transcript_id "MSTRG.200733.124";
chr9	StringTie	exon	127028963	127028980	1000	+	.	gene_id "MSTRG.200733"; transcript_id "MSTRG.200733.124"; exon_number "1";
chr9	StringTie	exon	127034431	127034514	1000	+	.	gene_id "MSTRG.200733"; transcript_id "MSTRG.200733.124"; exon_number "2";
chr9	StringTie	exon	127050043	127050132	1000	+	.	gene_id "MSTRG.200733"; transcript_id "MSTRG.200733.124"; exon_number "3";
chr9	StringTie	exon	127052847	127052939	1000	+	.	gene_id "MSTRG.200733"; transcript_id "MSTRG.200733.124"; exon_number "4";
chr9	StringTie	exon	127069230	127069356	1000	+	.	gene_id "MSTRG.200733"; transcript_id "MSTRG.200733.124"; exon_number "5";
chr9	StringTie	exon	127079093	127079122	1000	+	.	gene_id "MSTRG.200733"; transcript_id "MSTRG.200733.124"; exon_number "6";
chr9	StringTie	transcript	127031939	127078463	1000	+	.	gene_id "MSTRG.200733"; transcript_id "MSTRG.200733.125";
chr9	StringTie	exon	127031939	127032087	1000	+	.	gene_id "MSTRG.200733"; transcript_id "MSTRG.200733.125"; exon_number "1";
chr9	StringTie	exon	127034431	127034514	1000	+	.	gene_id "MSTRG.200733"; transcript_id "MSTRG.200733.125"; exon_number "2";
chr9	StringTie	exon	127050043	127050132	1000	+	.	gene_id "MSTRG.200733"; transcript_id "MSTRG.200733.125"; exon_number "3";
chr9	StringTie	exon	127052847	127052939	1000	+	.	gene_id "MSTRG.200733"; transcript_id "MSTRG.200733.125"; exon_number "4";
chr9	StringTie	exon	127069230	127069356	1000	+	.	gene_id "MSTRG.200733"; transcript_id "MSTRG.200733.125"; exon_number "5";
chr9	StringTie	exon	127077758	127078463	1000	+	.	gene_id "MSTRG.200733"; transcript_id "MSTRG.200733.125"; exon_number "6";
chr9	StringTie	transcript	127032006	127079317	1000	+	.	gene_id "MSTRG.200733"; transcript_id "MSTRG.200733.126";
chr9	StringTie	exon	127032006	127032087	1000	+	.	gene_id "MSTRG.200733"; transcript_id "MSTRG.200733.126"; exon_number "1";
chr9	StringTie	exon	127034431	127034514	1000	+	.	gene_id "MSTRG.200733"; transcript_id "MSTRG.200733.126"; exon_number "2";
chr9	StringTie	exon	127050043	127050132	1000	+	.	gene_id "MSTRG.200733"; transcript_id "MSTRG.200733.126"; exon_number "3";
chr9	StringTie	exon	127052847	127052939	1000	+	.	gene_id "MSTRG.200733"; transcript_id "MSTRG.200733.126"; exon_number "4";
chr9	StringTie	exon	127069230	127069356	1000	+	.	gene_id "MSTRG.200733"; transcript_id "MSTRG.200733.126"; exon_number "5";
chr9	StringTie	exon	127079301	127079317	1000	+	.	gene_id "MSTRG.200733"; transcript_id "MSTRG.200733.126"; exon_number "6";
chr9	StringTie	transcript	127032008	127081495	1000	+	.	gene_id "MSTRG.200733"; transcript_id "MSTRG.200733.127";
chr9	StringTie	exon	127032008	127032091	1000	+	.	gene_id "MSTRG.200733"; transcript_id "MSTRG.200733.127"; exon_number "1";
chr9	StringTie	exon	127034431	127034514	1000	+	.	gene_id "MSTRG.200733"; transcript_id "MSTRG.200733.127"; exon_number "2";
chr9	StringTie	exon	127050043	127050132	1000	+	.	gene_id "MSTRG.200733"; transcript_id "MSTRG.200733.127"; exon_number "3";
chr9	StringTie	exon	127052847	127052939	1000	+	.	gene_id "MSTRG.200733"; transcript_id "MSTRG.200733.127"; exon_number "4";
chr9	StringTie	exon	127069230	127069356	1000	+	.	gene_id "MSTRG.200733"; transcript_id "MSTRG.200733.127"; exon_number "5";
chr9	StringTie	exon	127081392	127081495	1000	+	.	gene_id "MSTRG.200733"; transcript_id "MSTRG.200733.127"; exon_number "6";
chr9	StringTie	transcript	127032058	127069994	1000	+	.	gene_id "MSTRG.200733"; transcript_id "MSTRG.200733.128";
chr9	StringTie	exon	127032058	127032087	1000	+	.	gene_id "MSTRG.200733"; transcript_id "MSTRG.200733.128"; exon_number "1";
chr9	StringTie	exon	127034431	127034514	1000	+	.	gene_id "MSTRG.200733"; transcript_id "MSTRG.200733.128"; exon_number "2";
chr9	StringTie	exon	127050043	127050132	1000	+	.	gene_id "MSTRG.200733"; transcript_id "MSTRG.200733.128"; exon_number "3";
chr9	StringTie	exon	127052847	127052939	1000	+	.	gene_id "MSTRG.200733"; transcript_id "MSTRG.200733.128"; exon_number "4";
chr9	StringTie	exon	127069230	127069356	1000	+	.	gene_id "MSTRG.200733"; transcript_id "MSTRG.200733.128"; exon_number "5";
chr9	StringTie	exon	127069970	127069994	1000	+	.	gene_id "MSTRG.200733"; transcript_id "MSTRG.200733.128"; exon_number "6";
chr9	StringTie	transcript	127032061	127069349	1000	+	.	gene_id "MSTRG.200733"; transcript_id "MSTRG.200733.129";
chr9	StringTie	exon	127032061	127032091	1000	+	.	gene_id "MSTRG.200733"; transcript_id "MSTRG.200733.129"; exon_number "1";
chr9	StringTie	exon	127034431	127034514	1000	+	.	gene_id "MSTRG.200733"; transcript_id "MSTRG.200733.129"; exon_number "2";
chr9	StringTie	exon	127052847	127052939	1000	+	.	gene_id "MSTRG.200733"; transcript_id "MSTRG.200733.129"; exon_number "3";
chr9	StringTie	exon	127069230	127069349	1000	+	.	gene_id "MSTRG.200733"; transcript_id "MSTRG.200733.129"; exon_number "4";
chr9	StringTie	transcript	126914819	127223163	1000	+	.	gene_id "MSTRG.200733"; transcript_id "MSTRG.200733.13";
chr9	StringTie	exon	126914819	126915012	1000	+	.	gene_id "MSTRG.200733"; transcript_id "MSTRG.200733.13"; exon_number "1";
chr9	StringTie	exon	126962225	126962346	1000	+	.	gene_id "MSTRG.200733"; transcript_id "MSTRG.200733.13"; exon_number "2";
chr9	StringTie	exon	126965844	126965951	1000	+	.	gene_id "MSTRG.200733"; transcript_id "MSTRG.200733.13"; exon_number "3";
chr9	StringTie	exon	126977695	126977745	1000	+	.	gene_id "MSTRG.200733"; transcript_id "MSTRG.200733.13"; exon_number "4";
chr9	StringTie	exon	127016660	127016715	1000	+	.	gene_id "MSTRG.200733"; transcript_id "MSTRG.200733.13"; exon_number "5";
chr9	StringTie	exon	127034431	127034514	1000	+	.	gene_id "MSTRG.200733"; transcript_id "MSTRG.200733.13"; exon_number "6";
chr9	StringTie	exon	127052847	127052939	1000	+	.	gene_id "MSTRG.200733"; transcript_id "MSTRG.200733.13"; exon_number "7";
chr9	StringTie	exon	127069230	127069356	1000	+	.	gene_id "MSTRG.200733"; transcript_id "MSTRG.200733.13"; exon_number "8";
chr9	StringTie	exon	127166069	127166206	1000	+	.	gene_id "MSTRG.200733"; transcript_id "MSTRG.200733.13"; exon_number "9";
chr9	StringTie	exon	127168679	127168772	1000	+	.	gene_id "MSTRG.200733"; transcript_id "MSTRG.200733.13"; exon_number "10";
chr9	StringTie	exon	127174715	127174782	1000	+	.	gene_id "MSTRG.200733"; transcript_id "MSTRG.200733.13"; exon_number "11";
chr9	StringTie	exon	127195091	127195217	1000	+	.	gene_id "MSTRG.200733"; transcript_id "MSTRG.200733.13"; exon_number "12";
chr9	StringTie	exon	127196474	127196631	1000	+	.	gene_id "MSTRG.200733"; transcript_id "MSTRG.200733.13"; exon_number "13";
chr9	StringTie	exon	127199015	127199066	1000	+	.	gene_id "MSTRG.200733"; transcript_id "MSTRG.200733.13"; exon_number "14";
chr9	StringTie	exon	127210695	127210778	1000	+	.	gene_id "MSTRG.200733"; transcript_id "MSTRG.200733.13"; exon_number "15";
chr9	StringTie	exon	127212131	127212236	1000	+	.	gene_id "MSTRG.200733"; transcript_id "MSTRG.200733.13"; exon_number "16";
chr9	StringTie	exon	127212627	127212719	1000	+	.	gene_id "MSTRG.200733"; transcript_id "MSTRG.200733.13"; exon_number "17";
chr9	StringTie	exon	127212944	127213049	1000	+	.	gene_id "MSTRG.200733"; transcript_id "MSTRG.200733.13"; exon_number "18";
chr9	StringTie	exon	127214751	127214842	1000	+	.	gene_id "MSTRG.200733"; transcript_id "MSTRG.200733.13"; exon_number "19";
chr9	StringTie	exon	127218740	127223163	1000	+	.	gene_id "MSTRG.200733"; transcript_id "MSTRG.200733.13"; exon_number "20";
chr9	StringTie	transcript	127034172	127069335	1000	+	.	gene_id "MSTRG.200733"; transcript_id "MSTRG.200733.130";
chr9	StringTie	exon	127034172	127034224	1000	+	.	gene_id "MSTRG.200733"; transcript_id "MSTRG.200733.130"; exon_number "1";
chr9	StringTie	exon	127034431	127034514	1000	+	.	gene_id "MSTRG.200733"; transcript_id "MSTRG.200733.130"; exon_number "2";
chr9	StringTie	exon	127052847	127052939	1000	+	.	gene_id "MSTRG.200733"; transcript_id "MSTRG.200733.130"; exon_number "3";
chr9	StringTie	exon	127069230	127069335	1000	+	.	gene_id "MSTRG.200733"; transcript_id "MSTRG.200733.130"; exon_number "4";
chr9	StringTie	transcript	127068242	127079865	1000	+	.	gene_id "MSTRG.200733"; transcript_id "MSTRG.200733.132";
chr9	StringTie	exon	127068242	127068343	1000	+	.	gene_id "MSTRG.200733"; transcript_id "MSTRG.200733.132"; exon_number "1";
chr9	StringTie	exon	127069230	127069356	1000	+	.	gene_id "MSTRG.200733"; transcript_id "MSTRG.200733.132"; exon_number "2";
chr9	StringTie	exon	127079601	127079865	1000	+	.	gene_id "MSTRG.200733"; transcript_id "MSTRG.200733.132"; exon_number "3";
chr9	StringTie	transcript	127068242	127080544	1000	+	.	gene_id "MSTRG.200733"; transcript_id "MSTRG.200733.133";
chr9	StringTie	exon	127068242	127068410	1000	+	.	gene_id "MSTRG.200733"; transcript_id "MSTRG.200733.133"; exon_number "1";
chr9	StringTie	exon	127069230	127069356	1000	+	.	gene_id "MSTRG.200733"; transcript_id "MSTRG.200733.133"; exon_number "2";
chr9	StringTie	exon	127079601	127080544	1000	+	.	gene_id "MSTRG.200733"; transcript_id "MSTRG.200733.133"; exon_number "3";
chr9	StringTie	transcript	127087338	127089118	1000	+	.	gene_id "MSTRG.200733"; transcript_id "MSTRG.200733.134";
chr9	StringTie	exon	127087338	127087478	1000	+	.	gene_id "MSTRG.200733"; transcript_id "MSTRG.200733.134"; exon_number "1";
chr9	StringTie	exon	127087513	127087878	1000	+	.	gene_id "MSTRG.200733"; transcript_id "MSTRG.200733.134"; exon_number "2";
chr9	StringTie	exon	127087914	127088091	1000	+	.	gene_id "MSTRG.200733"; transcript_id "MSTRG.200733.134"; exon_number "3";
chr9	StringTie	exon	127088665	127088950	1000	+	.	gene_id "MSTRG.200733"; transcript_id "MSTRG.200733.134"; exon_number "4";
chr9	StringTie	exon	127089080	127089118	1000	+	.	gene_id "MSTRG.200733"; transcript_id "MSTRG.200733.134"; exon_number "5";
chr9	StringTie	transcript	127087367	127091666	1000	+	.	gene_id "MSTRG.200733"; transcript_id "MSTRG.200733.135";
chr9	StringTie	exon	127087367	127087615	1000	+	.	gene_id "MSTRG.200733"; transcript_id "MSTRG.200733.135"; exon_number "1";
chr9	StringTie	exon	127087796	127088136	1000	+	.	gene_id "MSTRG.200733"; transcript_id "MSTRG.200733.135"; exon_number "2";
chr9	StringTie	exon	127088166	127088827	1000	+	.	gene_id "MSTRG.200733"; transcript_id "MSTRG.200733.135"; exon_number "3";
chr9	StringTie	exon	127088920	127091666	1000	+	.	gene_id "MSTRG.200733"; transcript_id "MSTRG.200733.135"; exon_number "4";
chr9	StringTie	transcript	127087434	127089107	1000	+	.	gene_id "MSTRG.200733"; transcript_id "MSTRG.200733.136";
chr9	StringTie	exon	127087434	127087482	1000	+	.	gene_id "MSTRG.200733"; transcript_id "MSTRG.200733.136"; exon_number "1";
chr9	StringTie	exon	127087759	127088091	1000	+	.	gene_id "MSTRG.200733"; transcript_id "MSTRG.200733.136"; exon_number "2";
chr9	StringTie	exon	127088798	127089107	1000	+	.	gene_id "MSTRG.200733"; transcript_id "MSTRG.200733.136"; exon_number "3";
chr9	StringTie	transcript	127087550	127089100	1000	+	.	gene_id "MSTRG.200733"; transcript_id "MSTRG.200733.137";
chr9	StringTie	exon	127087550	127087714	1000	+	.	gene_id "MSTRG.200733"; transcript_id "MSTRG.200733.137"; exon_number "1";
chr9	StringTie	exon	127088081	127088278	1000	+	.	gene_id "MSTRG.200733"; transcript_id "MSTRG.200733.137"; exon_number "2";
chr9	StringTie	exon	127088949	127089100	1000	+	.	gene_id "MSTRG.200733"; transcript_id "MSTRG.200733.137"; exon_number "3";
chr9	StringTie	transcript	127087602	127088953	1000	+	.	gene_id "MSTRG.200733"; transcript_id "MSTRG.200733.138";
chr9	StringTie	exon	127087602	127087626	1000	+	.	gene_id "MSTRG.200733"; transcript_id "MSTRG.200733.138"; exon_number "1";
chr9	StringTie	exon	127087784	127088080	1000	+	.	gene_id "MSTRG.200733"; transcript_id "MSTRG.200733.138"; exon_number "2";
chr9	StringTie	exon	127088166	127088514	1000	+	.	gene_id "MSTRG.200733"; transcript_id "MSTRG.200733.138"; exon_number "3";
chr9	StringTie	exon	127088637	127088862	1000	+	.	gene_id "MSTRG.200733"; transcript_id "MSTRG.200733.138"; exon_number "4";
chr9	StringTie	exon	127088920	127088953	1000	+	.	gene_id "MSTRG.200733"; transcript_id "MSTRG.200733.138"; exon_number "5";
chr9	StringTie	transcript	127087716	127088049	1000	+	.	gene_id "MSTRG.200733"; transcript_id "MSTRG.200733.139";
chr9	StringTie	exon	127087716	127087888	1000	+	.	gene_id "MSTRG.200733"; transcript_id "MSTRG.200733.139"; exon_number "1";
chr9	StringTie	exon	127087914	127088049	1000	+	.	gene_id "MSTRG.200733"; transcript_id "MSTRG.200733.139"; exon_number "2";
chr9	StringTie	transcript	126914819	127223166	1000	+	.	gene_id "MSTRG.200733"; transcript_id "MSTRG.200733.14";
chr9	StringTie	exon	126914819	126915012	1000	+	.	gene_id "MSTRG.200733"; transcript_id "MSTRG.200733.14"; exon_number "1";
chr9	StringTie	exon	126962225	126962346	1000	+	.	gene_id "MSTRG.200733"; transcript_id "MSTRG.200733.14"; exon_number "2";
chr9	StringTie	exon	126965844	126965951	1000	+	.	gene_id "MSTRG.200733"; transcript_id "MSTRG.200733.14"; exon_number "3";
chr9	StringTie	exon	126977695	126977745	1000	+	.	gene_id "MSTRG.200733"; transcript_id "MSTRG.200733.14"; exon_number "4";
chr9	StringTie	exon	127034431	127034514	1000	+	.	gene_id "MSTRG.200733"; transcript_id "MSTRG.200733.14"; exon_number "5";
chr9	StringTie	exon	127050043	127050132	1000	+	.	gene_id "MSTRG.200733"; transcript_id "MSTRG.200733.14"; exon_number "6";
chr9	StringTie	exon	127052847	127052939	1000	+	.	gene_id "MSTRG.200733"; transcript_id "MSTRG.200733.14"; exon_number "7";
chr9	StringTie	exon	127069230	127069356	1000	+	.	gene_id "MSTRG.200733"; transcript_id "MSTRG.200733.14"; exon_number "8";
chr9	StringTie	exon	127166069	127166206	1000	+	.	gene_id "MSTRG.200733"; transcript_id "MSTRG.200733.14"; exon_number "9";
chr9	StringTie	exon	127168679	127168772	1000	+	.	gene_id "MSTRG.200733"; transcript_id "MSTRG.200733.14"; exon_number "10";
chr9	StringTie	exon	127174715	127174782	1000	+	.	gene_id "MSTRG.200733"; transcript_id "MSTRG.200733.14"; exon_number "11";
chr9	StringTie	exon	127195091	127195217	1000	+	.	gene_id "MSTRG.200733"; transcript_id "MSTRG.200733.14"; exon_number "12";
chr9	StringTie	exon	127196474	127196631	1000	+	.	gene_id "MSTRG.200733"; transcript_id "MSTRG.200733.14"; exon_number "13";
chr9	StringTie	exon	127199015	127199066	1000	+	.	gene_id "MSTRG.200733"; transcript_id "MSTRG.200733.14"; exon_number "14";
chr9	StringTie	exon	127210695	127210778	1000	+	.	gene_id "MSTRG.200733"; transcript_id "MSTRG.200733.14"; exon_number "15";
chr9	StringTie	exon	127212131	127212236	1000	+	.	gene_id "MSTRG.200733"; transcript_id "MSTRG.200733.14"; exon_number "16";
chr9	StringTie	exon	127212627	127212719	1000	+	.	gene_id "MSTRG.200733"; transcript_id "MSTRG.200733.14"; exon_number "17";
chr9	StringTie	exon	127212944	127213049	1000	+	.	gene_id "MSTRG.200733"; transcript_id "MSTRG.200733.14"; exon_number "18";
chr9	StringTie	exon	127214751	127214842	1000	+	.	gene_id "MSTRG.200733"; transcript_id "MSTRG.200733.14"; exon_number "19";
chr9	StringTie	exon	127216906	127223166	1000	+	.	gene_id "MSTRG.200733"; transcript_id "MSTRG.200733.14"; exon_number "20";
chr9	StringTie	transcript	127087825	127088466	1000	+	.	gene_id "MSTRG.200733"; transcript_id "MSTRG.200733.140";
chr9	StringTie	exon	127087825	127087978	1000	+	.	gene_id "MSTRG.200733"; transcript_id "MSTRG.200733.140"; exon_number "1";
chr9	StringTie	exon	127088096	127088179	1000	+	.	gene_id "MSTRG.200733"; transcript_id "MSTRG.200733.140"; exon_number "2";
chr9	StringTie	exon	127088279	127088466	1000	+	.	gene_id "MSTRG.200733"; transcript_id "MSTRG.200733.140"; exon_number "3";
chr9	StringTie	transcript	127088550	127088997	1000	+	.	gene_id "MSTRG.200733"; transcript_id "MSTRG.200733.141";
chr9	StringTie	exon	127088550	127088859	1000	+	.	gene_id "MSTRG.200733"; transcript_id "MSTRG.200733.141"; exon_number "1";
chr9	StringTie	exon	127088892	127088997	1000	+	.	gene_id "MSTRG.200733"; transcript_id "MSTRG.200733.141"; exon_number "2";
chr9	StringTie	transcript	127122882	127223400	1000	+	.	gene_id "MSTRG.200733"; transcript_id "MSTRG.200733.142";
chr9	StringTie	exon	127122882	127123775	1000	+	.	gene_id "MSTRG.200733"; transcript_id "MSTRG.200733.142"; exon_number "1";
chr9	StringTie	exon	127166069	127166206	1000	+	.	gene_id "MSTRG.200733"; transcript_id "MSTRG.200733.142"; exon_number "2";
chr9	StringTie	exon	127168679	127168772	1000	+	.	gene_id "MSTRG.200733"; transcript_id "MSTRG.200733.142"; exon_number "3";
chr9	StringTie	exon	127174715	127174782	1000	+	.	gene_id "MSTRG.200733"; transcript_id "MSTRG.200733.142"; exon_number "4";
chr9	StringTie	exon	127195091	127195217	1000	+	.	gene_id "MSTRG.200733"; transcript_id "MSTRG.200733.142"; exon_number "5";
chr9	StringTie	exon	127210695	127210778	1000	+	.	gene_id "MSTRG.200733"; transcript_id "MSTRG.200733.142"; exon_number "6";
chr9	StringTie	exon	127212131	127212236	1000	+	.	gene_id "MSTRG.200733"; transcript_id "MSTRG.200733.142"; exon_number "7";
chr9	StringTie	exon	127212627	127213049	1000	+	.	gene_id "MSTRG.200733"; transcript_id "MSTRG.200733.142"; exon_number "8";
chr9	StringTie	exon	127214751	127214842	1000	+	.	gene_id "MSTRG.200733"; transcript_id "MSTRG.200733.142"; exon_number "9";
chr9	StringTie	exon	127218740	127223400	1000	+	.	gene_id "MSTRG.200733"; transcript_id "MSTRG.200733.142"; exon_number "10";
chr9	StringTie	transcript	127122922	127133037	1000	+	.	gene_id "MSTRG.200733"; transcript_id "MSTRG.200733.143";
chr9	StringTie	exon	127122922	127123775	1000	+	.	gene_id "MSTRG.200733"; transcript_id "MSTRG.200733.143"; exon_number "1";
chr9	StringTie	exon	127133007	127133037	1000	+	.	gene_id "MSTRG.200733"; transcript_id "MSTRG.200733.143"; exon_number "2";
chr9	StringTie	transcript	127142927	127223422	1000	+	.	gene_id "MSTRG.200733"; transcript_id "MSTRG.200733.144";
chr9	StringTie	exon	127142927	127143900	1000	+	.	gene_id "MSTRG.200733"; transcript_id "MSTRG.200733.144"; exon_number "1";
chr9	StringTie	exon	127166069	127166206	1000	+	.	gene_id "MSTRG.200733"; transcript_id "MSTRG.200733.144"; exon_number "2";
chr9	StringTie	exon	127168679	127168772	1000	+	.	gene_id "MSTRG.200733"; transcript_id "MSTRG.200733.144"; exon_number "3";
chr9	StringTie	exon	127174715	127174782	1000	+	.	gene_id "MSTRG.200733"; transcript_id "MSTRG.200733.144"; exon_number "4";
chr9	StringTie	exon	127195091	127195217	1000	+	.	gene_id "MSTRG.200733"; transcript_id "MSTRG.200733.144"; exon_number "5";
chr9	StringTie	exon	127210695	127210778	1000	+	.	gene_id "MSTRG.200733"; transcript_id "MSTRG.200733.144"; exon_number "6";
chr9	StringTie	exon	127212131	127212236	1000	+	.	gene_id "MSTRG.200733"; transcript_id "MSTRG.200733.144"; exon_number "7";
chr9	StringTie	exon	127212627	127212719	1000	+	.	gene_id "MSTRG.200733"; transcript_id "MSTRG.200733.144"; exon_number "8";
chr9	StringTie	exon	127212944	127213049	1000	+	.	gene_id "MSTRG.200733"; transcript_id "MSTRG.200733.144"; exon_number "9";
chr9	StringTie	exon	127214751	127214842	1000	+	.	gene_id "MSTRG.200733"; transcript_id "MSTRG.200733.144"; exon_number "10";
chr9	StringTie	exon	127218740	127223422	1000	+	.	gene_id "MSTRG.200733"; transcript_id "MSTRG.200733.144"; exon_number "11";
chr9	StringTie	transcript	127143271	127223466	1000	+	.	gene_id "MSTRG.200733"; transcript_id "MSTRG.200733.145";
chr9	StringTie	exon	127143271	127143900	1000	+	.	gene_id "MSTRG.200733"; transcript_id "MSTRG.200733.145"; exon_number "1";
chr9	StringTie	exon	127166069	127166206	1000	+	.	gene_id "MSTRG.200733"; transcript_id "MSTRG.200733.145"; exon_number "2";
chr9	StringTie	exon	127168679	127168772	1000	+	.	gene_id "MSTRG.200733"; transcript_id "MSTRG.200733.145"; exon_number "3";
chr9	StringTie	exon	127174715	127174782	1000	+	.	gene_id "MSTRG.200733"; transcript_id "MSTRG.200733.145"; exon_number "4";
chr9	StringTie	exon	127195091	127195217	1000	+	.	gene_id "MSTRG.200733"; transcript_id "MSTRG.200733.145"; exon_number "5";
chr9	StringTie	exon	127196474	127196631	1000	+	.	gene_id "MSTRG.200733"; transcript_id "MSTRG.200733.145"; exon_number "6";
chr9	StringTie	exon	127199015	127199066	1000	+	.	gene_id "MSTRG.200733"; transcript_id "MSTRG.200733.145"; exon_number "7";
chr9	StringTie	exon	127210695	127210778	1000	+	.	gene_id "MSTRG.200733"; transcript_id "MSTRG.200733.145"; exon_number "8";
chr9	StringTie	exon	127212131	127212236	1000	+	.	gene_id "MSTRG.200733"; transcript_id "MSTRG.200733.145"; exon_number "9";
chr9	StringTie	exon	127212627	127212719	1000	+	.	gene_id "MSTRG.200733"; transcript_id "MSTRG.200733.145"; exon_number "10";
chr9	StringTie	exon	127212944	127213049	1000	+	.	gene_id "MSTRG.200733"; transcript_id "MSTRG.200733.145"; exon_number "11";
chr9	StringTie	exon	127214751	127214842	1000	+	.	gene_id "MSTRG.200733"; transcript_id "MSTRG.200733.145"; exon_number "12";
chr9	StringTie	exon	127218740	127223466	1000	+	.	gene_id "MSTRG.200733"; transcript_id "MSTRG.200733.145"; exon_number "13";
chr9	StringTie	transcript	127143799	127223395	1000	+	.	gene_id "MSTRG.200733"; transcript_id "MSTRG.200733.146";
chr9	StringTie	exon	127143799	127143900	1000	+	.	gene_id "MSTRG.200733"; transcript_id "MSTRG.200733.146"; exon_number "1";
chr9	StringTie	exon	127166069	127166206	1000	+	.	gene_id "MSTRG.200733"; transcript_id "MSTRG.200733.146"; exon_number "2";
chr9	StringTie	exon	127168679	127168772	1000	+	.	gene_id "MSTRG.200733"; transcript_id "MSTRG.200733.146"; exon_number "3";
chr9	StringTie	exon	127174715	127174782	1000	+	.	gene_id "MSTRG.200733"; transcript_id "MSTRG.200733.146"; exon_number "4";
chr9	StringTie	exon	127195091	127195217	1000	+	.	gene_id "MSTRG.200733"; transcript_id "MSTRG.200733.146"; exon_number "5";
chr9	StringTie	exon	127196474	127196631	1000	+	.	gene_id "MSTRG.200733"; transcript_id "MSTRG.200733.146"; exon_number "6";
chr9	StringTie	exon	127199015	127199066	1000	+	.	gene_id "MSTRG.200733"; transcript_id "MSTRG.200733.146"; exon_number "7";
chr9	StringTie	exon	127210695	127210778	1000	+	.	gene_id "MSTRG.200733"; transcript_id "MSTRG.200733.146"; exon_number "8";
chr9	StringTie	exon	127212131	127212236	1000	+	.	gene_id "MSTRG.200733"; transcript_id "MSTRG.200733.146"; exon_number "9";
chr9	StringTie	exon	127212627	127212719	1000	+	.	gene_id "MSTRG.200733"; transcript_id "MSTRG.200733.146"; exon_number "10";
chr9	StringTie	exon	127212944	127213049	1000	+	.	gene_id "MSTRG.200733"; transcript_id "MSTRG.200733.146"; exon_number "11";
chr9	StringTie	exon	127214751	127214842	1000	+	.	gene_id "MSTRG.200733"; transcript_id "MSTRG.200733.146"; exon_number "12";
chr9	StringTie	exon	127216906	127223395	1000	+	.	gene_id "MSTRG.200733"; transcript_id "MSTRG.200733.146"; exon_number "13";
chr9	StringTie	transcript	127143814	127223466	1000	+	.	gene_id "MSTRG.200733"; transcript_id "MSTRG.200733.147";
chr9	StringTie	exon	127143814	127143900	1000	+	.	gene_id "MSTRG.200733"; transcript_id "MSTRG.200733.147"; exon_number "1";
chr9	StringTie	exon	127166069	127166206	1000	+	.	gene_id "MSTRG.200733"; transcript_id "MSTRG.200733.147"; exon_number "2";
chr9	StringTie	exon	127168679	127168772	1000	+	.	gene_id "MSTRG.200733"; transcript_id "MSTRG.200733.147"; exon_number "3";
chr9	StringTie	exon	127174715	127174782	1000	+	.	gene_id "MSTRG.200733"; transcript_id "MSTRG.200733.147"; exon_number "4";
chr9	StringTie	exon	127195091	127195217	1000	+	.	gene_id "MSTRG.200733"; transcript_id "MSTRG.200733.147"; exon_number "5";
chr9	StringTie	exon	127196474	127196631	1000	+	.	gene_id "MSTRG.200733"; transcript_id "MSTRG.200733.147"; exon_number "6";
chr9	StringTie	exon	127199015	127199066	1000	+	.	gene_id "MSTRG.200733"; transcript_id "MSTRG.200733.147"; exon_number "7";
chr9	StringTie	exon	127210698	127210778	1000	+	.	gene_id "MSTRG.200733"; transcript_id "MSTRG.200733.147"; exon_number "8";
chr9	StringTie	exon	127212131	127212236	1000	+	.	gene_id "MSTRG.200733"; transcript_id "MSTRG.200733.147"; exon_number "9";
chr9	StringTie	exon	127212627	127212719	1000	+	.	gene_id "MSTRG.200733"; transcript_id "MSTRG.200733.147"; exon_number "10";
chr9	StringTie	exon	127212944	127213049	1000	+	.	gene_id "MSTRG.200733"; transcript_id "MSTRG.200733.147"; exon_number "11";
chr9	StringTie	exon	127214751	127214842	1000	+	.	gene_id "MSTRG.200733"; transcript_id "MSTRG.200733.147"; exon_number "12";
chr9	StringTie	exon	127216906	127223466	1000	+	.	gene_id "MSTRG.200733"; transcript_id "MSTRG.200733.147"; exon_number "13";
chr9	StringTie	transcript	127143819	127223466	1000	+	.	gene_id "MSTRG.200733"; transcript_id "MSTRG.200733.148";
chr9	StringTie	exon	127143819	127143900	1000	+	.	gene_id "MSTRG.200733"; transcript_id "MSTRG.200733.148"; exon_number "1";
chr9	StringTie	exon	127166069	127166206	1000	+	.	gene_id "MSTRG.200733"; transcript_id "MSTRG.200733.148"; exon_number "2";
chr9	StringTie	exon	127168679	127168772	1000	+	.	gene_id "MSTRG.200733"; transcript_id "MSTRG.200733.148"; exon_number "3";
chr9	StringTie	exon	127174715	127174782	1000	+	.	gene_id "MSTRG.200733"; transcript_id "MSTRG.200733.148"; exon_number "4";
chr9	StringTie	exon	127195091	127195217	1000	+	.	gene_id "MSTRG.200733"; transcript_id "MSTRG.200733.148"; exon_number "5";
chr9	StringTie	exon	127210695	127210778	1000	+	.	gene_id "MSTRG.200733"; transcript_id "MSTRG.200733.148"; exon_number "6";
chr9	StringTie	exon	127212131	127212236	1000	+	.	gene_id "MSTRG.200733"; transcript_id "MSTRG.200733.148"; exon_number "7";
chr9	StringTie	exon	127212627	127212719	1000	+	.	gene_id "MSTRG.200733"; transcript_id "MSTRG.200733.148"; exon_number "8";
chr9	StringTie	exon	127212944	127213049	1000	+	.	gene_id "MSTRG.200733"; transcript_id "MSTRG.200733.148"; exon_number "9";
chr9	StringTie	exon	127214751	127214842	1000	+	.	gene_id "MSTRG.200733"; transcript_id "MSTRG.200733.148"; exon_number "10";
chr9	StringTie	exon	127216906	127223466	1000	+	.	gene_id "MSTRG.200733"; transcript_id "MSTRG.200733.148"; exon_number "11";
chr9	StringTie	transcript	127143836	127223240	1000	+	.	gene_id "MSTRG.200733"; transcript_id "MSTRG.200733.149";
chr9	StringTie	exon	127143836	127143900	1000	+	.	gene_id "MSTRG.200733"; transcript_id "MSTRG.200733.149"; exon_number "1";
chr9	StringTie	exon	127166069	127166206	1000	+	.	gene_id "MSTRG.200733"; transcript_id "MSTRG.200733.149"; exon_number "2";
chr9	StringTie	exon	127168679	127168772	1000	+	.	gene_id "MSTRG.200733"; transcript_id "MSTRG.200733.149"; exon_number "3";
chr9	StringTie	exon	127174715	127174782	1000	+	.	gene_id "MSTRG.200733"; transcript_id "MSTRG.200733.149"; exon_number "4";
chr9	StringTie	exon	127195091	127195217	1000	+	.	gene_id "MSTRG.200733"; transcript_id "MSTRG.200733.149"; exon_number "5";
chr9	StringTie	exon	127210695	127210778	1000	+	.	gene_id "MSTRG.200733"; transcript_id "MSTRG.200733.149"; exon_number "6";
chr9	StringTie	exon	127212131	127212236	1000	+	.	gene_id "MSTRG.200733"; transcript_id "MSTRG.200733.149"; exon_number "7";
chr9	StringTie	exon	127212627	127212719	1000	+	.	gene_id "MSTRG.200733"; transcript_id "MSTRG.200733.149"; exon_number "8";
chr9	StringTie	exon	127212968	127213049	1000	+	.	gene_id "MSTRG.200733"; transcript_id "MSTRG.200733.149"; exon_number "9";
chr9	StringTie	exon	127214751	127214842	1000	+	.	gene_id "MSTRG.200733"; transcript_id "MSTRG.200733.149"; exon_number "10";
chr9	StringTie	exon	127218740	127223240	1000	+	.	gene_id "MSTRG.200733"; transcript_id "MSTRG.200733.149"; exon_number "11";
chr9	StringTie	transcript	126914820	127079853	1000	+	.	gene_id "MSTRG.200733"; transcript_id "MSTRG.200733.15";
chr9	StringTie	exon	126914820	126915012	1000	+	.	gene_id "MSTRG.200733"; transcript_id "MSTRG.200733.15"; exon_number "1";
chr9	StringTie	exon	126962225	126962346	1000	+	.	gene_id "MSTRG.200733"; transcript_id "MSTRG.200733.15"; exon_number "2";
chr9	StringTie	exon	126965844	126965951	1000	+	.	gene_id "MSTRG.200733"; transcript_id "MSTRG.200733.15"; exon_number "3";
chr9	StringTie	exon	126977695	126977745	1000	+	.	gene_id "MSTRG.200733"; transcript_id "MSTRG.200733.15"; exon_number "4";
chr9	StringTie	exon	127034431	127034514	1000	+	.	gene_id "MSTRG.200733"; transcript_id "MSTRG.200733.15"; exon_number "5";
chr9	StringTie	exon	127050043	127050132	1000	+	.	gene_id "MSTRG.200733"; transcript_id "MSTRG.200733.15"; exon_number "6";
chr9	StringTie	exon	127052847	127052939	1000	+	.	gene_id "MSTRG.200733"; transcript_id "MSTRG.200733.15"; exon_number "7";
chr9	StringTie	exon	127069230	127069356	1000	+	.	gene_id "MSTRG.200733"; transcript_id "MSTRG.200733.15"; exon_number "8";
chr9	StringTie	exon	127079601	127079853	1000	+	.	gene_id "MSTRG.200733"; transcript_id "MSTRG.200733.15"; exon_number "9";
chr9	StringTie	transcript	127143853	127223235	1000	+	.	gene_id "MSTRG.200733"; transcript_id "MSTRG.200733.150";
chr9	StringTie	exon	127143853	127143900	1000	+	.	gene_id "MSTRG.200733"; transcript_id "MSTRG.200733.150"; exon_number "1";
chr9	StringTie	exon	127166069	127166206	1000	+	.	gene_id "MSTRG.200733"; transcript_id "MSTRG.200733.150"; exon_number "2";
chr9	StringTie	exon	127168679	127168772	1000	+	.	gene_id "MSTRG.200733"; transcript_id "MSTRG.200733.150"; exon_number "3";
chr9	StringTie	exon	127174715	127174782	1000	+	.	gene_id "MSTRG.200733"; transcript_id "MSTRG.200733.150"; exon_number "4";
chr9	StringTie	exon	127195091	127195217	1000	+	.	gene_id "MSTRG.200733"; transcript_id "MSTRG.200733.150"; exon_number "5";
chr9	StringTie	exon	127196474	127196631	1000	+	.	gene_id "MSTRG.200733"; transcript_id "MSTRG.200733.150"; exon_number "6";
chr9	StringTie	exon	127199015	127199066	1000	+	.	gene_id "MSTRG.200733"; transcript_id "MSTRG.200733.150"; exon_number "7";
chr9	StringTie	exon	127210695	127210778	1000	+	.	gene_id "MSTRG.200733"; transcript_id "MSTRG.200733.150"; exon_number "8";
chr9	StringTie	exon	127212131	127212236	1000	+	.	gene_id "MSTRG.200733"; transcript_id "MSTRG.200733.150"; exon_number "9";
chr9	StringTie	exon	127212627	127212719	1000	+	.	gene_id "MSTRG.200733"; transcript_id "MSTRG.200733.150"; exon_number "10";
chr9	StringTie	exon	127212968	127213049	1000	+	.	gene_id "MSTRG.200733"; transcript_id "MSTRG.200733.150"; exon_number "11";
chr9	StringTie	exon	127214751	127214842	1000	+	.	gene_id "MSTRG.200733"; transcript_id "MSTRG.200733.150"; exon_number "12";
chr9	StringTie	exon	127218740	127223235	1000	+	.	gene_id "MSTRG.200733"; transcript_id "MSTRG.200733.150"; exon_number "13";
chr9	StringTie	transcript	127143872	127223390	1000	+	.	gene_id "MSTRG.200733"; transcript_id "MSTRG.200733.151";
chr9	StringTie	exon	127143872	127143900	1000	+	.	gene_id "MSTRG.200733"; transcript_id "MSTRG.200733.151"; exon_number "1";
chr9	StringTie	exon	127166069	127166206	1000	+	.	gene_id "MSTRG.200733"; transcript_id "MSTRG.200733.151"; exon_number "2";
chr9	StringTie	exon	127168679	127168772	1000	+	.	gene_id "MSTRG.200733"; transcript_id "MSTRG.200733.151"; exon_number "3";
chr9	StringTie	exon	127174715	127174782	1000	+	.	gene_id "MSTRG.200733"; transcript_id "MSTRG.200733.151"; exon_number "4";
chr9	StringTie	exon	127195091	127195217	1000	+	.	gene_id "MSTRG.200733"; transcript_id "MSTRG.200733.151"; exon_number "5";
chr9	StringTie	exon	127196474	127196631	1000	+	.	gene_id "MSTRG.200733"; transcript_id "MSTRG.200733.151"; exon_number "6";
chr9	StringTie	exon	127199015	127199066	1000	+	.	gene_id "MSTRG.200733"; transcript_id "MSTRG.200733.151"; exon_number "7";
chr9	StringTie	exon	127210698	127210778	1000	+	.	gene_id "MSTRG.200733"; transcript_id "MSTRG.200733.151"; exon_number "8";
chr9	StringTie	exon	127212131	127212236	1000	+	.	gene_id "MSTRG.200733"; transcript_id "MSTRG.200733.151"; exon_number "9";
chr9	StringTie	exon	127212627	127212719	1000	+	.	gene_id "MSTRG.200733"; transcript_id "MSTRG.200733.151"; exon_number "10";
chr9	StringTie	exon	127212944	127213049	1000	+	.	gene_id "MSTRG.200733"; transcript_id "MSTRG.200733.151"; exon_number "11";
chr9	StringTie	exon	127214751	127214842	1000	+	.	gene_id "MSTRG.200733"; transcript_id "MSTRG.200733.151"; exon_number "12";
chr9	StringTie	exon	127218740	127223390	1000	+	.	gene_id "MSTRG.200733"; transcript_id "MSTRG.200733.151"; exon_number "13";
chr9	StringTie	transcript	127143876	127223227	1000	+	.	gene_id "MSTRG.200733"; transcript_id "MSTRG.200733.152";
chr9	StringTie	exon	127143876	127143900	1000	+	.	gene_id "MSTRG.200733"; transcript_id "MSTRG.200733.152"; exon_number "1";
chr9	StringTie	exon	127166069	127166206	1000	+	.	gene_id "MSTRG.200733"; transcript_id "MSTRG.200733.152"; exon_number "2";
chr9	StringTie	exon	127168679	127168772	1000	+	.	gene_id "MSTRG.200733"; transcript_id "MSTRG.200733.152"; exon_number "3";
chr9	StringTie	exon	127174715	127174782	1000	+	.	gene_id "MSTRG.200733"; transcript_id "MSTRG.200733.152"; exon_number "4";
chr9	StringTie	exon	127195091	127195217	1000	+	.	gene_id "MSTRG.200733"; transcript_id "MSTRG.200733.152"; exon_number "5";
chr9	StringTie	exon	127210698	127210778	1000	+	.	gene_id "MSTRG.200733"; transcript_id "MSTRG.200733.152"; exon_number "6";
chr9	StringTie	exon	127212131	127212236	1000	+	.	gene_id "MSTRG.200733"; transcript_id "MSTRG.200733.152"; exon_number "7";
chr9	StringTie	exon	127212627	127212719	1000	+	.	gene_id "MSTRG.200733"; transcript_id "MSTRG.200733.152"; exon_number "8";
chr9	StringTie	exon	127212944	127213049	1000	+	.	gene_id "MSTRG.200733"; transcript_id "MSTRG.200733.152"; exon_number "9";
chr9	StringTie	exon	127214751	127214842	1000	+	.	gene_id "MSTRG.200733"; transcript_id "MSTRG.200733.152"; exon_number "10";
chr9	StringTie	exon	127218740	127223227	1000	+	.	gene_id "MSTRG.200733"; transcript_id "MSTRG.200733.152"; exon_number "11";
chr9	StringTie	transcript	127155309	127223166	1000	+	.	gene_id "MSTRG.200733"; transcript_id "MSTRG.200733.153";
chr9	StringTie	exon	127155309	127155535	1000	+	.	gene_id "MSTRG.200733"; transcript_id "MSTRG.200733.153"; exon_number "1";
chr9	StringTie	exon	127166069	127166206	1000	+	.	gene_id "MSTRG.200733"; transcript_id "MSTRG.200733.153"; exon_number "2";
chr9	StringTie	exon	127168679	127168772	1000	+	.	gene_id "MSTRG.200733"; transcript_id "MSTRG.200733.153"; exon_number "3";
chr9	StringTie	exon	127174715	127174782	1000	+	.	gene_id "MSTRG.200733"; transcript_id "MSTRG.200733.153"; exon_number "4";
chr9	StringTie	exon	127195091	127195217	1000	+	.	gene_id "MSTRG.200733"; transcript_id "MSTRG.200733.153"; exon_number "5";
chr9	StringTie	exon	127210695	127210778	1000	+	.	gene_id "MSTRG.200733"; transcript_id "MSTRG.200733.153"; exon_number "6";
chr9	StringTie	exon	127212131	127212236	1000	+	.	gene_id "MSTRG.200733"; transcript_id "MSTRG.200733.153"; exon_number "7";
chr9	StringTie	exon	127212627	127212719	1000	+	.	gene_id "MSTRG.200733"; transcript_id "MSTRG.200733.153"; exon_number "8";
chr9	StringTie	exon	127212944	127213049	1000	+	.	gene_id "MSTRG.200733"; transcript_id "MSTRG.200733.153"; exon_number "9";
chr9	StringTie	exon	127214751	127214842	1000	+	.	gene_id "MSTRG.200733"; transcript_id "MSTRG.200733.153"; exon_number "10";
chr9	StringTie	exon	127216906	127223166	1000	+	.	gene_id "MSTRG.200733"; transcript_id "MSTRG.200733.153"; exon_number "11";
chr9	StringTie	transcript	127155402	127223252	1000	+	.	gene_id "MSTRG.200733"; transcript_id "MSTRG.200733.154";
chr9	StringTie	exon	127155402	127155535	1000	+	.	gene_id "MSTRG.200733"; transcript_id "MSTRG.200733.154"; exon_number "1";
chr9	StringTie	exon	127166069	127166206	1000	+	.	gene_id "MSTRG.200733"; transcript_id "MSTRG.200733.154"; exon_number "2";
chr9	StringTie	exon	127168679	127168772	1000	+	.	gene_id "MSTRG.200733"; transcript_id "MSTRG.200733.154"; exon_number "3";
chr9	StringTie	exon	127174715	127174782	1000	+	.	gene_id "MSTRG.200733"; transcript_id "MSTRG.200733.154"; exon_number "4";
chr9	StringTie	exon	127195091	127195217	1000	+	.	gene_id "MSTRG.200733"; transcript_id "MSTRG.200733.154"; exon_number "5";
chr9	StringTie	exon	127196474	127196631	1000	+	.	gene_id "MSTRG.200733"; transcript_id "MSTRG.200733.154"; exon_number "6";
chr9	StringTie	exon	127199015	127199066	1000	+	.	gene_id "MSTRG.200733"; transcript_id "MSTRG.200733.154"; exon_number "7";
chr9	StringTie	exon	127212131	127212236	1000	+	.	gene_id "MSTRG.200733"; transcript_id "MSTRG.200733.154"; exon_number "8";
chr9	StringTie	exon	127212627	127212719	1000	+	.	gene_id "MSTRG.200733"; transcript_id "MSTRG.200733.154"; exon_number "9";
chr9	StringTie	exon	127212944	127213049	1000	+	.	gene_id "MSTRG.200733"; transcript_id "MSTRG.200733.154"; exon_number "10";
chr9	StringTie	exon	127214751	127214842	1000	+	.	gene_id "MSTRG.200733"; transcript_id "MSTRG.200733.154"; exon_number "11";
chr9	StringTie	exon	127216906	127223252	1000	+	.	gene_id "MSTRG.200733"; transcript_id "MSTRG.200733.154"; exon_number "12";
chr9	StringTie	transcript	127155402	127223427	1000	+	.	gene_id "MSTRG.200733"; transcript_id "MSTRG.200733.155";
chr9	StringTie	exon	127155402	127155535	1000	+	.	gene_id "MSTRG.200733"; transcript_id "MSTRG.200733.155"; exon_number "1";
chr9	StringTie	exon	127166069	127166206	1000	+	.	gene_id "MSTRG.200733"; transcript_id "MSTRG.200733.155"; exon_number "2";
chr9	StringTie	exon	127168679	127168772	1000	+	.	gene_id "MSTRG.200733"; transcript_id "MSTRG.200733.155"; exon_number "3";
chr9	StringTie	exon	127174715	127174782	1000	+	.	gene_id "MSTRG.200733"; transcript_id "MSTRG.200733.155"; exon_number "4";
chr9	StringTie	exon	127195091	127195217	1000	+	.	gene_id "MSTRG.200733"; transcript_id "MSTRG.200733.155"; exon_number "5";
chr9	StringTie	exon	127196474	127196631	1000	+	.	gene_id "MSTRG.200733"; transcript_id "MSTRG.200733.155"; exon_number "6";
chr9	StringTie	exon	127199015	127199066	1000	+	.	gene_id "MSTRG.200733"; transcript_id "MSTRG.200733.155"; exon_number "7";
chr9	StringTie	exon	127210695	127210778	1000	+	.	gene_id "MSTRG.200733"; transcript_id "MSTRG.200733.155"; exon_number "8";
chr9	StringTie	exon	127212131	127212236	1000	+	.	gene_id "MSTRG.200733"; transcript_id "MSTRG.200733.155"; exon_number "9";
chr9	StringTie	exon	127212627	127212719	1000	+	.	gene_id "MSTRG.200733"; transcript_id "MSTRG.200733.155"; exon_number "10";
chr9	StringTie	exon	127212944	127213049	1000	+	.	gene_id "MSTRG.200733"; transcript_id "MSTRG.200733.155"; exon_number "11";
chr9	StringTie	exon	127214751	127214842	1000	+	.	gene_id "MSTRG.200733"; transcript_id "MSTRG.200733.155"; exon_number "12";
chr9	StringTie	exon	127216906	127223427	1000	+	.	gene_id "MSTRG.200733"; transcript_id "MSTRG.200733.155"; exon_number "13";
chr9	StringTie	transcript	127155422	127223255	1000	+	.	gene_id "MSTRG.200733"; transcript_id "MSTRG.200733.156";
chr9	StringTie	exon	127155422	127155535	1000	+	.	gene_id "MSTRG.200733"; transcript_id "MSTRG.200733.156"; exon_number "1";
chr9	StringTie	exon	127166069	127166206	1000	+	.	gene_id "MSTRG.200733"; transcript_id "MSTRG.200733.156"; exon_number "2";
chr9	StringTie	exon	127168679	127168772	1000	+	.	gene_id "MSTRG.200733"; transcript_id "MSTRG.200733.156"; exon_number "3";
chr9	StringTie	exon	127174715	127174782	1000	+	.	gene_id "MSTRG.200733"; transcript_id "MSTRG.200733.156"; exon_number "4";
chr9	StringTie	exon	127195091	127195217	1000	+	.	gene_id "MSTRG.200733"; transcript_id "MSTRG.200733.156"; exon_number "5";
chr9	StringTie	exon	127196474	127196631	1000	+	.	gene_id "MSTRG.200733"; transcript_id "MSTRG.200733.156"; exon_number "6";
chr9	StringTie	exon	127199015	127199066	1000	+	.	gene_id "MSTRG.200733"; transcript_id "MSTRG.200733.156"; exon_number "7";
chr9	StringTie	exon	127210695	127210778	1000	+	.	gene_id "MSTRG.200733"; transcript_id "MSTRG.200733.156"; exon_number "8";
chr9	StringTie	exon	127212131	127212236	1000	+	.	gene_id "MSTRG.200733"; transcript_id "MSTRG.200733.156"; exon_number "9";
chr9	StringTie	exon	127212627	127212719	1000	+	.	gene_id "MSTRG.200733"; transcript_id "MSTRG.200733.156"; exon_number "10";
chr9	StringTie	exon	127212968	127213049	1000	+	.	gene_id "MSTRG.200733"; transcript_id "MSTRG.200733.156"; exon_number "11";
chr9	StringTie	exon	127214751	127214842	1000	+	.	gene_id "MSTRG.200733"; transcript_id "MSTRG.200733.156"; exon_number "12";
chr9	StringTie	exon	127218740	127223255	1000	+	.	gene_id "MSTRG.200733"; transcript_id "MSTRG.200733.156"; exon_number "13";
chr9	StringTie	transcript	127155438	127223427	1000	+	.	gene_id "MSTRG.200733"; transcript_id "MSTRG.200733.157";
chr9	StringTie	exon	127155438	127155535	1000	+	.	gene_id "MSTRG.200733"; transcript_id "MSTRG.200733.157"; exon_number "1";
chr9	StringTie	exon	127166069	127166206	1000	+	.	gene_id "MSTRG.200733"; transcript_id "MSTRG.200733.157"; exon_number "2";
chr9	StringTie	exon	127168679	127168772	1000	+	.	gene_id "MSTRG.200733"; transcript_id "MSTRG.200733.157"; exon_number "3";
chr9	StringTie	exon	127174715	127174782	1000	+	.	gene_id "MSTRG.200733"; transcript_id "MSTRG.200733.157"; exon_number "4";
chr9	StringTie	exon	127195091	127195217	1000	+	.	gene_id "MSTRG.200733"; transcript_id "MSTRG.200733.157"; exon_number "5";
chr9	StringTie	exon	127210695	127210778	1000	+	.	gene_id "MSTRG.200733"; transcript_id "MSTRG.200733.157"; exon_number "6";
chr9	StringTie	exon	127212131	127212236	1000	+	.	gene_id "MSTRG.200733"; transcript_id "MSTRG.200733.157"; exon_number "7";
chr9	StringTie	exon	127212627	127212719	1000	+	.	gene_id "MSTRG.200733"; transcript_id "MSTRG.200733.157"; exon_number "8";
chr9	StringTie	exon	127212944	127213049	1000	+	.	gene_id "MSTRG.200733"; transcript_id "MSTRG.200733.157"; exon_number "9";
chr9	StringTie	exon	127214751	127214842	1000	+	.	gene_id "MSTRG.200733"; transcript_id "MSTRG.200733.157"; exon_number "10";
chr9	StringTie	exon	127218740	127223427	1000	+	.	gene_id "MSTRG.200733"; transcript_id "MSTRG.200733.157"; exon_number "11";
chr9	StringTie	transcript	127155498	127223320	1000	+	.	gene_id "MSTRG.200733"; transcript_id "MSTRG.200733.158";
chr9	StringTie	exon	127155498	127155535	1000	+	.	gene_id "MSTRG.200733"; transcript_id "MSTRG.200733.158"; exon_number "1";
chr9	StringTie	exon	127166069	127166206	1000	+	.	gene_id "MSTRG.200733"; transcript_id "MSTRG.200733.158"; exon_number "2";
chr9	StringTie	exon	127168679	127168772	1000	+	.	gene_id "MSTRG.200733"; transcript_id "MSTRG.200733.158"; exon_number "3";
chr9	StringTie	exon	127174715	127174782	1000	+	.	gene_id "MSTRG.200733"; transcript_id "MSTRG.200733.158"; exon_number "4";
chr9	StringTie	exon	127195091	127195217	1000	+	.	gene_id "MSTRG.200733"; transcript_id "MSTRG.200733.158"; exon_number "5";
chr9	StringTie	exon	127196474	127196631	1000	+	.	gene_id "MSTRG.200733"; transcript_id "MSTRG.200733.158"; exon_number "6";
chr9	StringTie	exon	127199015	127199066	1000	+	.	gene_id "MSTRG.200733"; transcript_id "MSTRG.200733.158"; exon_number "7";
chr9	StringTie	exon	127210698	127210778	1000	+	.	gene_id "MSTRG.200733"; transcript_id "MSTRG.200733.158"; exon_number "8";
chr9	StringTie	exon	127212131	127212236	1000	+	.	gene_id "MSTRG.200733"; transcript_id "MSTRG.200733.158"; exon_number "9";
chr9	StringTie	exon	127212627	127212719	1000	+	.	gene_id "MSTRG.200733"; transcript_id "MSTRG.200733.158"; exon_number "10";
chr9	StringTie	exon	127212944	127213049	1000	+	.	gene_id "MSTRG.200733"; transcript_id "MSTRG.200733.158"; exon_number "11";
chr9	StringTie	exon	127214751	127214842	1000	+	.	gene_id "MSTRG.200733"; transcript_id "MSTRG.200733.158"; exon_number "12";
chr9	StringTie	exon	127216906	127223320	1000	+	.	gene_id "MSTRG.200733"; transcript_id "MSTRG.200733.158"; exon_number "13";
chr9	StringTie	transcript	127155515	127223241	1000	+	.	gene_id "MSTRG.200733"; transcript_id "MSTRG.200733.159";
chr9	StringTie	exon	127155515	127155535	1000	+	.	gene_id "MSTRG.200733"; transcript_id "MSTRG.200733.159"; exon_number "1";
chr9	StringTie	exon	127166069	127166206	1000	+	.	gene_id "MSTRG.200733"; transcript_id "MSTRG.200733.159"; exon_number "2";
chr9	StringTie	exon	127168679	127168772	1000	+	.	gene_id "MSTRG.200733"; transcript_id "MSTRG.200733.159"; exon_number "3";
chr9	StringTie	exon	127174715	127174782	1000	+	.	gene_id "MSTRG.200733"; transcript_id "MSTRG.200733.159"; exon_number "4";
chr9	StringTie	exon	127195091	127195217	1000	+	.	gene_id "MSTRG.200733"; transcript_id "MSTRG.200733.159"; exon_number "5";
chr9	StringTie	exon	127210698	127210778	1000	+	.	gene_id "MSTRG.200733"; transcript_id "MSTRG.200733.159"; exon_number "6";
chr9	StringTie	exon	127212131	127212236	1000	+	.	gene_id "MSTRG.200733"; transcript_id "MSTRG.200733.159"; exon_number "7";
chr9	StringTie	exon	127212627	127212719	1000	+	.	gene_id "MSTRG.200733"; transcript_id "MSTRG.200733.159"; exon_number "8";
chr9	StringTie	exon	127212944	127213049	1000	+	.	gene_id "MSTRG.200733"; transcript_id "MSTRG.200733.159"; exon_number "9";
chr9	StringTie	exon	127214751	127214842	1000	+	.	gene_id "MSTRG.200733"; transcript_id "MSTRG.200733.159"; exon_number "10";
chr9	StringTie	exon	127218740	127223241	1000	+	.	gene_id "MSTRG.200733"; transcript_id "MSTRG.200733.159"; exon_number "11";
chr9	StringTie	transcript	126914827	127079832	1000	+	.	gene_id "MSTRG.200733"; transcript_id "MSTRG.200733.16";
chr9	StringTie	exon	126914827	126915012	1000	+	.	gene_id "MSTRG.200733"; transcript_id "MSTRG.200733.16"; exon_number "1";
chr9	StringTie	exon	126962225	126962346	1000	+	.	gene_id "MSTRG.200733"; transcript_id "MSTRG.200733.16"; exon_number "2";
chr9	StringTie	exon	126965844	126965951	1000	+	.	gene_id "MSTRG.200733"; transcript_id "MSTRG.200733.16"; exon_number "3";
chr9	StringTie	exon	126977695	126977745	1000	+	.	gene_id "MSTRG.200733"; transcript_id "MSTRG.200733.16"; exon_number "4";
chr9	StringTie	exon	127034431	127034514	1000	+	.	gene_id "MSTRG.200733"; transcript_id "MSTRG.200733.16"; exon_number "5";
chr9	StringTie	exon	127052847	127052939	1000	+	.	gene_id "MSTRG.200733"; transcript_id "MSTRG.200733.16"; exon_number "6";
chr9	StringTie	exon	127069230	127069356	1000	+	.	gene_id "MSTRG.200733"; transcript_id "MSTRG.200733.16"; exon_number "7";
chr9	StringTie	exon	127079601	127079832	1000	+	.	gene_id "MSTRG.200733"; transcript_id "MSTRG.200733.16"; exon_number "8";
chr9	StringTie	transcript	127155520	127223166	1000	+	.	gene_id "MSTRG.200733"; transcript_id "MSTRG.200733.160";
chr9	StringTie	exon	127155520	127155535	1000	+	.	gene_id "MSTRG.200733"; transcript_id "MSTRG.200733.160"; exon_number "1";
chr9	StringTie	exon	127166069	127166206	1000	+	.	gene_id "MSTRG.200733"; transcript_id "MSTRG.200733.160"; exon_number "2";
chr9	StringTie	exon	127168679	127168772	1000	+	.	gene_id "MSTRG.200733"; transcript_id "MSTRG.200733.160"; exon_number "3";
chr9	StringTie	exon	127174715	127174782	1000	+	.	gene_id "MSTRG.200733"; transcript_id "MSTRG.200733.160"; exon_number "4";
chr9	StringTie	exon	127195091	127195217	1000	+	.	gene_id "MSTRG.200733"; transcript_id "MSTRG.200733.160"; exon_number "5";
chr9	StringTie	exon	127196474	127196631	1000	+	.	gene_id "MSTRG.200733"; transcript_id "MSTRG.200733.160"; exon_number "6";
chr9	StringTie	exon	127199015	127199066	1000	+	.	gene_id "MSTRG.200733"; transcript_id "MSTRG.200733.160"; exon_number "7";
chr9	StringTie	exon	127210695	127210778	1000	+	.	gene_id "MSTRG.200733"; transcript_id "MSTRG.200733.160"; exon_number "8";
chr9	StringTie	exon	127212131	127212236	1000	+	.	gene_id "MSTRG.200733"; transcript_id "MSTRG.200733.160"; exon_number "9";
chr9	StringTie	exon	127212627	127213049	1000	+	.	gene_id "MSTRG.200733"; transcript_id "MSTRG.200733.160"; exon_number "10";
chr9	StringTie	exon	127214751	127214842	1000	+	.	gene_id "MSTRG.200733"; transcript_id "MSTRG.200733.160"; exon_number "11";
chr9	StringTie	exon	127218740	127223166	1000	+	.	gene_id "MSTRG.200733"; transcript_id "MSTRG.200733.160"; exon_number "12";
chr9	StringTie	transcript	127157324	127223192	1000	+	.	gene_id "MSTRG.200733"; transcript_id "MSTRG.200733.161";
chr9	StringTie	exon	127157324	127157413	1000	+	.	gene_id "MSTRG.200733"; transcript_id "MSTRG.200733.161"; exon_number "1";
chr9	StringTie	exon	127166069	127166206	1000	+	.	gene_id "MSTRG.200733"; transcript_id "MSTRG.200733.161"; exon_number "2";
chr9	StringTie	exon	127168679	127168772	1000	+	.	gene_id "MSTRG.200733"; transcript_id "MSTRG.200733.161"; exon_number "3";
chr9	StringTie	exon	127174715	127174782	1000	+	.	gene_id "MSTRG.200733"; transcript_id "MSTRG.200733.161"; exon_number "4";
chr9	StringTie	exon	127195091	127195217	1000	+	.	gene_id "MSTRG.200733"; transcript_id "MSTRG.200733.161"; exon_number "5";
chr9	StringTie	exon	127196474	127196631	1000	+	.	gene_id "MSTRG.200733"; transcript_id "MSTRG.200733.161"; exon_number "6";
chr9	StringTie	exon	127199015	127199066	1000	+	.	gene_id "MSTRG.200733"; transcript_id "MSTRG.200733.161"; exon_number "7";
chr9	StringTie	exon	127210695	127210778	1000	+	.	gene_id "MSTRG.200733"; transcript_id "MSTRG.200733.161"; exon_number "8";
chr9	StringTie	exon	127212131	127212236	1000	+	.	gene_id "MSTRG.200733"; transcript_id "MSTRG.200733.161"; exon_number "9";
chr9	StringTie	exon	127212627	127212719	1000	+	.	gene_id "MSTRG.200733"; transcript_id "MSTRG.200733.161"; exon_number "10";
chr9	StringTie	exon	127212944	127213049	1000	+	.	gene_id "MSTRG.200733"; transcript_id "MSTRG.200733.161"; exon_number "11";
chr9	StringTie	exon	127214751	127214842	1000	+	.	gene_id "MSTRG.200733"; transcript_id "MSTRG.200733.161"; exon_number "12";
chr9	StringTie	exon	127218740	127223192	1000	+	.	gene_id "MSTRG.200733"; transcript_id "MSTRG.200733.161"; exon_number "13";
chr9	StringTie	transcript	127157358	127223195	1000	+	.	gene_id "MSTRG.200733"; transcript_id "MSTRG.200733.162";
chr9	StringTie	exon	127157358	127157413	1000	+	.	gene_id "MSTRG.200733"; transcript_id "MSTRG.200733.162"; exon_number "1";
chr9	StringTie	exon	127166069	127166206	1000	+	.	gene_id "MSTRG.200733"; transcript_id "MSTRG.200733.162"; exon_number "2";
chr9	StringTie	exon	127168679	127168772	1000	+	.	gene_id "MSTRG.200733"; transcript_id "MSTRG.200733.162"; exon_number "3";
chr9	StringTie	exon	127174715	127174782	1000	+	.	gene_id "MSTRG.200733"; transcript_id "MSTRG.200733.162"; exon_number "4";
chr9	StringTie	exon	127195091	127195217	1000	+	.	gene_id "MSTRG.200733"; transcript_id "MSTRG.200733.162"; exon_number "5";
chr9	StringTie	exon	127210695	127210778	1000	+	.	gene_id "MSTRG.200733"; transcript_id "MSTRG.200733.162"; exon_number "6";
chr9	StringTie	exon	127212131	127212236	1000	+	.	gene_id "MSTRG.200733"; transcript_id "MSTRG.200733.162"; exon_number "7";
chr9	StringTie	exon	127212627	127212719	1000	+	.	gene_id "MSTRG.200733"; transcript_id "MSTRG.200733.162"; exon_number "8";
chr9	StringTie	exon	127212944	127213049	1000	+	.	gene_id "MSTRG.200733"; transcript_id "MSTRG.200733.162"; exon_number "9";
chr9	StringTie	exon	127214751	127214842	1000	+	.	gene_id "MSTRG.200733"; transcript_id "MSTRG.200733.162"; exon_number "10";
chr9	StringTie	exon	127218740	127223195	1000	+	.	gene_id "MSTRG.200733"; transcript_id "MSTRG.200733.162"; exon_number "11";
chr9	StringTie	transcript	127157358	127223177	1000	+	.	gene_id "MSTRG.200733"; transcript_id "MSTRG.200733.163";
chr9	StringTie	exon	127157358	127157413	1000	+	.	gene_id "MSTRG.200733"; transcript_id "MSTRG.200733.163"; exon_number "1";
chr9	StringTie	exon	127166069	127166206	1000	+	.	gene_id "MSTRG.200733"; transcript_id "MSTRG.200733.163"; exon_number "2";
chr9	StringTie	exon	127168679	127168772	1000	+	.	gene_id "MSTRG.200733"; transcript_id "MSTRG.200733.163"; exon_number "3";
chr9	StringTie	exon	127174715	127174782	1000	+	.	gene_id "MSTRG.200733"; transcript_id "MSTRG.200733.163"; exon_number "4";
chr9	StringTie	exon	127195091	127195217	1000	+	.	gene_id "MSTRG.200733"; transcript_id "MSTRG.200733.163"; exon_number "5";
chr9	StringTie	exon	127196474	127196631	1000	+	.	gene_id "MSTRG.200733"; transcript_id "MSTRG.200733.163"; exon_number "6";
chr9	StringTie	exon	127199015	127199066	1000	+	.	gene_id "MSTRG.200733"; transcript_id "MSTRG.200733.163"; exon_number "7";
chr9	StringTie	exon	127210698	127210778	1000	+	.	gene_id "MSTRG.200733"; transcript_id "MSTRG.200733.163"; exon_number "8";
chr9	StringTie	exon	127212131	127212236	1000	+	.	gene_id "MSTRG.200733"; transcript_id "MSTRG.200733.163"; exon_number "9";
chr9	StringTie	exon	127212627	127212719	1000	+	.	gene_id "MSTRG.200733"; transcript_id "MSTRG.200733.163"; exon_number "10";
chr9	StringTie	exon	127212944	127213049	1000	+	.	gene_id "MSTRG.200733"; transcript_id "MSTRG.200733.163"; exon_number "11";
chr9	StringTie	exon	127214751	127214842	1000	+	.	gene_id "MSTRG.200733"; transcript_id "MSTRG.200733.163"; exon_number "12";
chr9	StringTie	exon	127218740	127223177	1000	+	.	gene_id "MSTRG.200733"; transcript_id "MSTRG.200733.163"; exon_number "13";
chr9	StringTie	transcript	127157359	127223172	1000	+	.	gene_id "MSTRG.200733"; transcript_id "MSTRG.200733.164";
chr9	StringTie	exon	127157359	127157413	1000	+	.	gene_id "MSTRG.200733"; transcript_id "MSTRG.200733.164"; exon_number "1";
chr9	StringTie	exon	127166069	127166206	1000	+	.	gene_id "MSTRG.200733"; transcript_id "MSTRG.200733.164"; exon_number "2";
chr9	StringTie	exon	127168679	127168772	1000	+	.	gene_id "MSTRG.200733"; transcript_id "MSTRG.200733.164"; exon_number "3";
chr9	StringTie	exon	127174715	127174782	1000	+	.	gene_id "MSTRG.200733"; transcript_id "MSTRG.200733.164"; exon_number "4";
chr9	StringTie	exon	127195091	127195217	1000	+	.	gene_id "MSTRG.200733"; transcript_id "MSTRG.200733.164"; exon_number "5";
chr9	StringTie	exon	127210695	127210778	1000	+	.	gene_id "MSTRG.200733"; transcript_id "MSTRG.200733.164"; exon_number "6";
chr9	StringTie	exon	127212131	127212236	1000	+	.	gene_id "MSTRG.200733"; transcript_id "MSTRG.200733.164"; exon_number "7";
chr9	StringTie	exon	127212627	127212719	1000	+	.	gene_id "MSTRG.200733"; transcript_id "MSTRG.200733.164"; exon_number "8";
chr9	StringTie	exon	127212968	127213049	1000	+	.	gene_id "MSTRG.200733"; transcript_id "MSTRG.200733.164"; exon_number "9";
chr9	StringTie	exon	127214751	127214842	1000	+	.	gene_id "MSTRG.200733"; transcript_id "MSTRG.200733.164"; exon_number "10";
chr9	StringTie	exon	127218740	127223172	1000	+	.	gene_id "MSTRG.200733"; transcript_id "MSTRG.200733.164"; exon_number "11";
chr9	StringTie	transcript	127160383	127223223	1000	+	.	gene_id "MSTRG.200733"; transcript_id "MSTRG.200733.165";
chr9	StringTie	exon	127160383	127160407	1000	+	.	gene_id "MSTRG.200733"; transcript_id "MSTRG.200733.165"; exon_number "1";
chr9	StringTie	exon	127166069	127166206	1000	+	.	gene_id "MSTRG.200733"; transcript_id "MSTRG.200733.165"; exon_number "2";
chr9	StringTie	exon	127168679	127168772	1000	+	.	gene_id "MSTRG.200733"; transcript_id "MSTRG.200733.165"; exon_number "3";
chr9	StringTie	exon	127174715	127174782	1000	+	.	gene_id "MSTRG.200733"; transcript_id "MSTRG.200733.165"; exon_number "4";
chr9	StringTie	exon	127195091	127195217	1000	+	.	gene_id "MSTRG.200733"; transcript_id "MSTRG.200733.165"; exon_number "5";
chr9	StringTie	exon	127210695	127210778	1000	+	.	gene_id "MSTRG.200733"; transcript_id "MSTRG.200733.165"; exon_number "6";
chr9	StringTie	exon	127212131	127212236	1000	+	.	gene_id "MSTRG.200733"; transcript_id "MSTRG.200733.165"; exon_number "7";
chr9	StringTie	exon	127212627	127212719	1000	+	.	gene_id "MSTRG.200733"; transcript_id "MSTRG.200733.165"; exon_number "8";
chr9	StringTie	exon	127212944	127213049	1000	+	.	gene_id "MSTRG.200733"; transcript_id "MSTRG.200733.165"; exon_number "9";
chr9	StringTie	exon	127214751	127214842	1000	+	.	gene_id "MSTRG.200733"; transcript_id "MSTRG.200733.165"; exon_number "10";
chr9	StringTie	exon	127218740	127223223	1000	+	.	gene_id "MSTRG.200733"; transcript_id "MSTRG.200733.165"; exon_number "11";
chr9	StringTie	transcript	127162597	127223166	1000	+	.	gene_id "MSTRG.200733"; transcript_id "MSTRG.200733.166";
chr9	StringTie	exon	127162597	127162619	1000	+	.	gene_id "MSTRG.200733"; transcript_id "MSTRG.200733.166"; exon_number "1";
chr9	StringTie	exon	127166069	127166206	1000	+	.	gene_id "MSTRG.200733"; transcript_id "MSTRG.200733.166"; exon_number "2";
chr9	StringTie	exon	127168679	127168772	1000	+	.	gene_id "MSTRG.200733"; transcript_id "MSTRG.200733.166"; exon_number "3";
chr9	StringTie	exon	127174715	127174782	1000	+	.	gene_id "MSTRG.200733"; transcript_id "MSTRG.200733.166"; exon_number "4";
chr9	StringTie	exon	127195091	127195217	1000	+	.	gene_id "MSTRG.200733"; transcript_id "MSTRG.200733.166"; exon_number "5";
chr9	StringTie	exon	127196474	127196631	1000	+	.	gene_id "MSTRG.200733"; transcript_id "MSTRG.200733.166"; exon_number "6";
chr9	StringTie	exon	127199015	127199066	1000	+	.	gene_id "MSTRG.200733"; transcript_id "MSTRG.200733.166"; exon_number "7";
chr9	StringTie	exon	127210695	127210778	1000	+	.	gene_id "MSTRG.200733"; transcript_id "MSTRG.200733.166"; exon_number "8";
chr9	StringTie	exon	127212131	127212236	1000	+	.	gene_id "MSTRG.200733"; transcript_id "MSTRG.200733.166"; exon_number "9";
chr9	StringTie	exon	127212627	127213049	1000	+	.	gene_id "MSTRG.200733"; transcript_id "MSTRG.200733.166"; exon_number "10";
chr9	StringTie	exon	127214751	127223166	1000	+	.	gene_id "MSTRG.200733"; transcript_id "MSTRG.200733.166"; exon_number "11";
chr9	StringTie	transcript	127164573	127223384	1000	+	.	gene_id "MSTRG.200733"; transcript_id "MSTRG.200733.167";
chr9	StringTie	exon	127164573	127164682	1000	+	.	gene_id "MSTRG.200733"; transcript_id "MSTRG.200733.167"; exon_number "1";
chr9	StringTie	exon	127166069	127166206	1000	+	.	gene_id "MSTRG.200733"; transcript_id "MSTRG.200733.167"; exon_number "2";
chr9	StringTie	exon	127168679	127168772	1000	+	.	gene_id "MSTRG.200733"; transcript_id "MSTRG.200733.167"; exon_number "3";
chr9	StringTie	exon	127174715	127174782	1000	+	.	gene_id "MSTRG.200733"; transcript_id "MSTRG.200733.167"; exon_number "4";
chr9	StringTie	exon	127195091	127195217	1000	+	.	gene_id "MSTRG.200733"; transcript_id "MSTRG.200733.167"; exon_number "5";
chr9	StringTie	exon	127196474	127196631	1000	+	.	gene_id "MSTRG.200733"; transcript_id "MSTRG.200733.167"; exon_number "6";
chr9	StringTie	exon	127199015	127199066	1000	+	.	gene_id "MSTRG.200733"; transcript_id "MSTRG.200733.167"; exon_number "7";
chr9	StringTie	exon	127210698	127210778	1000	+	.	gene_id "MSTRG.200733"; transcript_id "MSTRG.200733.167"; exon_number "8";
chr9	StringTie	exon	127212131	127212236	1000	+	.	gene_id "MSTRG.200733"; transcript_id "MSTRG.200733.167"; exon_number "9";
chr9	StringTie	exon	127212627	127212719	1000	+	.	gene_id "MSTRG.200733"; transcript_id "MSTRG.200733.167"; exon_number "10";
chr9	StringTie	exon	127212944	127213049	1000	+	.	gene_id "MSTRG.200733"; transcript_id "MSTRG.200733.167"; exon_number "11";
chr9	StringTie	exon	127214751	127214842	1000	+	.	gene_id "MSTRG.200733"; transcript_id "MSTRG.200733.167"; exon_number "12";
chr9	StringTie	exon	127218740	127223384	1000	+	.	gene_id "MSTRG.200733"; transcript_id "MSTRG.200733.167"; exon_number "13";
chr9	StringTie	transcript	127165614	127223505	1000	+	.	gene_id "MSTRG.200733"; transcript_id "MSTRG.200733.168";
chr9	StringTie	exon	127165614	127165741	1000	+	.	gene_id "MSTRG.200733"; transcript_id "MSTRG.200733.168"; exon_number "1";
chr9	StringTie	exon	127166069	127166206	1000	+	.	gene_id "MSTRG.200733"; transcript_id "MSTRG.200733.168"; exon_number "2";
chr9	StringTie	exon	127168679	127168772	1000	+	.	gene_id "MSTRG.200733"; transcript_id "MSTRG.200733.168"; exon_number "3";
chr9	StringTie	exon	127174715	127174782	1000	+	.	gene_id "MSTRG.200733"; transcript_id "MSTRG.200733.168"; exon_number "4";
chr9	StringTie	exon	127195091	127195217	1000	+	.	gene_id "MSTRG.200733"; transcript_id "MSTRG.200733.168"; exon_number "5";
chr9	StringTie	exon	127196474	127196631	1000	+	.	gene_id "MSTRG.200733"; transcript_id "MSTRG.200733.168"; exon_number "6";
chr9	StringTie	exon	127199015	127199066	1000	+	.	gene_id "MSTRG.200733"; transcript_id "MSTRG.200733.168"; exon_number "7";
chr9	StringTie	exon	127210695	127210778	1000	+	.	gene_id "MSTRG.200733"; transcript_id "MSTRG.200733.168"; exon_number "8";
chr9	StringTie	exon	127212131	127212236	1000	+	.	gene_id "MSTRG.200733"; transcript_id "MSTRG.200733.168"; exon_number "9";
chr9	StringTie	exon	127212627	127212719	1000	+	.	gene_id "MSTRG.200733"; transcript_id "MSTRG.200733.168"; exon_number "10";
chr9	StringTie	exon	127212944	127213049	1000	+	.	gene_id "MSTRG.200733"; transcript_id "MSTRG.200733.168"; exon_number "11";
chr9	StringTie	exon	127214751	127214842	1000	+	.	gene_id "MSTRG.200733"; transcript_id "MSTRG.200733.168"; exon_number "12";
chr9	StringTie	exon	127218740	127223505	1000	+	.	gene_id "MSTRG.200733"; transcript_id "MSTRG.200733.168"; exon_number "13";
chr9	StringTie	transcript	127165614	127223505	1000	+	.	gene_id "MSTRG.200733"; transcript_id "MSTRG.200733.169";
chr9	StringTie	exon	127165614	127165741	1000	+	.	gene_id "MSTRG.200733"; transcript_id "MSTRG.200733.169"; exon_number "1";
chr9	StringTie	exon	127166069	127166206	1000	+	.	gene_id "MSTRG.200733"; transcript_id "MSTRG.200733.169"; exon_number "2";
chr9	StringTie	exon	127168679	127168772	1000	+	.	gene_id "MSTRG.200733"; transcript_id "MSTRG.200733.169"; exon_number "3";
chr9	StringTie	exon	127174715	127174782	1000	+	.	gene_id "MSTRG.200733"; transcript_id "MSTRG.200733.169"; exon_number "4";
chr9	StringTie	exon	127195091	127195217	1000	+	.	gene_id "MSTRG.200733"; transcript_id "MSTRG.200733.169"; exon_number "5";
chr9	StringTie	exon	127210695	127210778	1000	+	.	gene_id "MSTRG.200733"; transcript_id "MSTRG.200733.169"; exon_number "6";
chr9	StringTie	exon	127212131	127212236	1000	+	.	gene_id "MSTRG.200733"; transcript_id "MSTRG.200733.169"; exon_number "7";
chr9	StringTie	exon	127212627	127212719	1000	+	.	gene_id "MSTRG.200733"; transcript_id "MSTRG.200733.169"; exon_number "8";
chr9	StringTie	exon	127212944	127213049	1000	+	.	gene_id "MSTRG.200733"; transcript_id "MSTRG.200733.169"; exon_number "9";
chr9	StringTie	exon	127214751	127214842	1000	+	.	gene_id "MSTRG.200733"; transcript_id "MSTRG.200733.169"; exon_number "10";
chr9	StringTie	exon	127216906	127223505	1000	+	.	gene_id "MSTRG.200733"; transcript_id "MSTRG.200733.169"; exon_number "11";
chr9	StringTie	transcript	126914827	127081420	1000	+	.	gene_id "MSTRG.200733"; transcript_id "MSTRG.200733.17";
chr9	StringTie	exon	126914827	126915012	1000	+	.	gene_id "MSTRG.200733"; transcript_id "MSTRG.200733.17"; exon_number "1";
chr9	StringTie	exon	126962225	126962346	1000	+	.	gene_id "MSTRG.200733"; transcript_id "MSTRG.200733.17"; exon_number "2";
chr9	StringTie	exon	126965844	126965951	1000	+	.	gene_id "MSTRG.200733"; transcript_id "MSTRG.200733.17"; exon_number "3";
chr9	StringTie	exon	126977695	126977745	1000	+	.	gene_id "MSTRG.200733"; transcript_id "MSTRG.200733.17"; exon_number "4";
chr9	StringTie	exon	127034431	127034514	1000	+	.	gene_id "MSTRG.200733"; transcript_id "MSTRG.200733.17"; exon_number "5";
chr9	StringTie	exon	127052847	127052939	1000	+	.	gene_id "MSTRG.200733"; transcript_id "MSTRG.200733.17"; exon_number "6";
chr9	StringTie	exon	127069230	127069356	1000	+	.	gene_id "MSTRG.200733"; transcript_id "MSTRG.200733.17"; exon_number "7";
chr9	StringTie	exon	127081392	127081420	1000	+	.	gene_id "MSTRG.200733"; transcript_id "MSTRG.200733.17"; exon_number "8";
chr9	StringTie	transcript	127165614	127223211	1000	+	.	gene_id "MSTRG.200733"; transcript_id "MSTRG.200733.170";
chr9	StringTie	exon	127165614	127165741	1000	+	.	gene_id "MSTRG.200733"; transcript_id "MSTRG.200733.170"; exon_number "1";
chr9	StringTie	exon	127166069	127166206	1000	+	.	gene_id "MSTRG.200733"; transcript_id "MSTRG.200733.170"; exon_number "2";
chr9	StringTie	exon	127168679	127168772	1000	+	.	gene_id "MSTRG.200733"; transcript_id "MSTRG.200733.170"; exon_number "3";
chr9	StringTie	exon	127174715	127174782	1000	+	.	gene_id "MSTRG.200733"; transcript_id "MSTRG.200733.170"; exon_number "4";
chr9	StringTie	exon	127195091	127195217	1000	+	.	gene_id "MSTRG.200733"; transcript_id "MSTRG.200733.170"; exon_number "5";
chr9	StringTie	exon	127196474	127196631	1000	+	.	gene_id "MSTRG.200733"; transcript_id "MSTRG.200733.170"; exon_number "6";
chr9	StringTie	exon	127210695	127210778	1000	+	.	gene_id "MSTRG.200733"; transcript_id "MSTRG.200733.170"; exon_number "7";
chr9	StringTie	exon	127212131	127212236	1000	+	.	gene_id "MSTRG.200733"; transcript_id "MSTRG.200733.170"; exon_number "8";
chr9	StringTie	exon	127212627	127212719	1000	+	.	gene_id "MSTRG.200733"; transcript_id "MSTRG.200733.170"; exon_number "9";
chr9	StringTie	exon	127212944	127213049	1000	+	.	gene_id "MSTRG.200733"; transcript_id "MSTRG.200733.170"; exon_number "10";
chr9	StringTie	exon	127214751	127214842	1000	+	.	gene_id "MSTRG.200733"; transcript_id "MSTRG.200733.170"; exon_number "11";
chr9	StringTie	exon	127218740	127223211	1000	+	.	gene_id "MSTRG.200733"; transcript_id "MSTRG.200733.170"; exon_number "12";
chr9	StringTie	transcript	127165614	127223166	1000	+	.	gene_id "MSTRG.200733"; transcript_id "MSTRG.200733.171";
chr9	StringTie	exon	127165614	127165741	1000	+	.	gene_id "MSTRG.200733"; transcript_id "MSTRG.200733.171"; exon_number "1";
chr9	StringTie	exon	127166069	127166206	1000	+	.	gene_id "MSTRG.200733"; transcript_id "MSTRG.200733.171"; exon_number "2";
chr9	StringTie	exon	127168679	127168772	1000	+	.	gene_id "MSTRG.200733"; transcript_id "MSTRG.200733.171"; exon_number "3";
chr9	StringTie	exon	127174715	127174782	1000	+	.	gene_id "MSTRG.200733"; transcript_id "MSTRG.200733.171"; exon_number "4";
chr9	StringTie	exon	127195091	127195217	1000	+	.	gene_id "MSTRG.200733"; transcript_id "MSTRG.200733.171"; exon_number "5";
chr9	StringTie	exon	127196474	127196631	1000	+	.	gene_id "MSTRG.200733"; transcript_id "MSTRG.200733.171"; exon_number "6";
chr9	StringTie	exon	127199015	127199066	1000	+	.	gene_id "MSTRG.200733"; transcript_id "MSTRG.200733.171"; exon_number "7";
chr9	StringTie	exon	127210695	127210778	1000	+	.	gene_id "MSTRG.200733"; transcript_id "MSTRG.200733.171"; exon_number "8";
chr9	StringTie	exon	127212131	127212236	1000	+	.	gene_id "MSTRG.200733"; transcript_id "MSTRG.200733.171"; exon_number "9";
chr9	StringTie	exon	127212627	127212719	1000	+	.	gene_id "MSTRG.200733"; transcript_id "MSTRG.200733.171"; exon_number "10";
chr9	StringTie	exon	127212944	127213049	1000	+	.	gene_id "MSTRG.200733"; transcript_id "MSTRG.200733.171"; exon_number "11";
chr9	StringTie	exon	127214751	127214842	1000	+	.	gene_id "MSTRG.200733"; transcript_id "MSTRG.200733.171"; exon_number "12";
chr9	StringTie	exon	127216906	127223166	1000	+	.	gene_id "MSTRG.200733"; transcript_id "MSTRG.200733.171"; exon_number "13";
chr9	StringTie	transcript	127165710	127223200	1000	+	.	gene_id "MSTRG.200733"; transcript_id "MSTRG.200733.172";
chr9	StringTie	exon	127165710	127165741	1000	+	.	gene_id "MSTRG.200733"; transcript_id "MSTRG.200733.172"; exon_number "1";
chr9	StringTie	exon	127166069	127166206	1000	+	.	gene_id "MSTRG.200733"; transcript_id "MSTRG.200733.172"; exon_number "2";
chr9	StringTie	exon	127168679	127168772	1000	+	.	gene_id "MSTRG.200733"; transcript_id "MSTRG.200733.172"; exon_number "3";
chr9	StringTie	exon	127174715	127174782	1000	+	.	gene_id "MSTRG.200733"; transcript_id "MSTRG.200733.172"; exon_number "4";
chr9	StringTie	exon	127195091	127195217	1000	+	.	gene_id "MSTRG.200733"; transcript_id "MSTRG.200733.172"; exon_number "5";
chr9	StringTie	exon	127210695	127210778	1000	+	.	gene_id "MSTRG.200733"; transcript_id "MSTRG.200733.172"; exon_number "6";
chr9	StringTie	exon	127212131	127212236	1000	+	.	gene_id "MSTRG.200733"; transcript_id "MSTRG.200733.172"; exon_number "7";
chr9	StringTie	exon	127212627	127212719	1000	+	.	gene_id "MSTRG.200733"; transcript_id "MSTRG.200733.172"; exon_number "8";
chr9	StringTie	exon	127212944	127213049	1000	+	.	gene_id "MSTRG.200733"; transcript_id "MSTRG.200733.172"; exon_number "9";
chr9	StringTie	exon	127214751	127214842	1000	+	.	gene_id "MSTRG.200733"; transcript_id "MSTRG.200733.172"; exon_number "10";
chr9	StringTie	exon	127218740	127223200	1000	+	.	gene_id "MSTRG.200733"; transcript_id "MSTRG.200733.172"; exon_number "11";
chr9	StringTie	transcript	127166066	127223166	1000	+	.	gene_id "MSTRG.200733"; transcript_id "MSTRG.200733.173";
chr9	StringTie	exon	127166066	127166206	1000	+	.	gene_id "MSTRG.200733"; transcript_id "MSTRG.200733.173"; exon_number "1";
chr9	StringTie	exon	127168679	127168772	1000	+	.	gene_id "MSTRG.200733"; transcript_id "MSTRG.200733.173"; exon_number "2";
chr9	StringTie	exon	127174715	127174782	1000	+	.	gene_id "MSTRG.200733"; transcript_id "MSTRG.200733.173"; exon_number "3";
chr9	StringTie	exon	127195091	127195217	1000	+	.	gene_id "MSTRG.200733"; transcript_id "MSTRG.200733.173"; exon_number "4";
chr9	StringTie	exon	127210698	127210778	1000	+	.	gene_id "MSTRG.200733"; transcript_id "MSTRG.200733.173"; exon_number "5";
chr9	StringTie	exon	127212131	127212236	1000	+	.	gene_id "MSTRG.200733"; transcript_id "MSTRG.200733.173"; exon_number "6";
chr9	StringTie	exon	127212627	127212719	1000	+	.	gene_id "MSTRG.200733"; transcript_id "MSTRG.200733.173"; exon_number "7";
chr9	StringTie	exon	127212944	127213049	1000	+	.	gene_id "MSTRG.200733"; transcript_id "MSTRG.200733.173"; exon_number "8";
chr9	StringTie	exon	127214751	127214842	1000	+	.	gene_id "MSTRG.200733"; transcript_id "MSTRG.200733.173"; exon_number "9";
chr9	StringTie	exon	127216906	127223166	1000	+	.	gene_id "MSTRG.200733"; transcript_id "MSTRG.200733.173"; exon_number "10";
chr9	StringTie	transcript	127166073	127223166	1000	+	.	gene_id "MSTRG.200733"; transcript_id "MSTRG.200733.174";
chr9	StringTie	exon	127166073	127166206	1000	+	.	gene_id "MSTRG.200733"; transcript_id "MSTRG.200733.174"; exon_number "1";
chr9	StringTie	exon	127168679	127168772	1000	+	.	gene_id "MSTRG.200733"; transcript_id "MSTRG.200733.174"; exon_number "2";
chr9	StringTie	exon	127174715	127174782	1000	+	.	gene_id "MSTRG.200733"; transcript_id "MSTRG.200733.174"; exon_number "3";
chr9	StringTie	exon	127195091	127195217	1000	+	.	gene_id "MSTRG.200733"; transcript_id "MSTRG.200733.174"; exon_number "4";
chr9	StringTie	exon	127210698	127210778	1000	+	.	gene_id "MSTRG.200733"; transcript_id "MSTRG.200733.174"; exon_number "5";
chr9	StringTie	exon	127212131	127212236	1000	+	.	gene_id "MSTRG.200733"; transcript_id "MSTRG.200733.174"; exon_number "6";
chr9	StringTie	exon	127212627	127212719	1000	+	.	gene_id "MSTRG.200733"; transcript_id "MSTRG.200733.174"; exon_number "7";
chr9	StringTie	exon	127212968	127213049	1000	+	.	gene_id "MSTRG.200733"; transcript_id "MSTRG.200733.174"; exon_number "8";
chr9	StringTie	exon	127214751	127214842	1000	+	.	gene_id "MSTRG.200733"; transcript_id "MSTRG.200733.174"; exon_number "9";
chr9	StringTie	exon	127218740	127223166	1000	+	.	gene_id "MSTRG.200733"; transcript_id "MSTRG.200733.174"; exon_number "10";
chr9	StringTie	transcript	127209342	127223171	1000	+	.	gene_id "MSTRG.200733"; transcript_id "MSTRG.200733.175";
chr9	StringTie	exon	127209342	127210525	1000	+	.	gene_id "MSTRG.200733"; transcript_id "MSTRG.200733.175"; exon_number "1";
chr9	StringTie	exon	127210695	127210778	1000	+	.	gene_id "MSTRG.200733"; transcript_id "MSTRG.200733.175"; exon_number "2";
chr9	StringTie	exon	127212131	127212236	1000	+	.	gene_id "MSTRG.200733"; transcript_id "MSTRG.200733.175"; exon_number "3";
chr9	StringTie	exon	127212627	127212719	1000	+	.	gene_id "MSTRG.200733"; transcript_id "MSTRG.200733.175"; exon_number "4";
chr9	StringTie	exon	127212968	127213049	1000	+	.	gene_id "MSTRG.200733"; transcript_id "MSTRG.200733.175"; exon_number "5";
chr9	StringTie	exon	127214751	127214842	1000	+	.	gene_id "MSTRG.200733"; transcript_id "MSTRG.200733.175"; exon_number "6";
chr9	StringTie	exon	127218740	127223171	1000	+	.	gene_id "MSTRG.200733"; transcript_id "MSTRG.200733.175"; exon_number "7";
chr9	StringTie	transcript	127209859	127223171	1000	+	.	gene_id "MSTRG.200733"; transcript_id "MSTRG.200733.176";
chr9	StringTie	exon	127209859	127210525	1000	+	.	gene_id "MSTRG.200733"; transcript_id "MSTRG.200733.176"; exon_number "1";
chr9	StringTie	exon	127210695	127210778	1000	+	.	gene_id "MSTRG.200733"; transcript_id "MSTRG.200733.176"; exon_number "2";
chr9	StringTie	exon	127212131	127212236	1000	+	.	gene_id "MSTRG.200733"; transcript_id "MSTRG.200733.176"; exon_number "3";
chr9	StringTie	exon	127212627	127212719	1000	+	.	gene_id "MSTRG.200733"; transcript_id "MSTRG.200733.176"; exon_number "4";
chr9	StringTie	exon	127212944	127213049	1000	+	.	gene_id "MSTRG.200733"; transcript_id "MSTRG.200733.176"; exon_number "5";
chr9	StringTie	exon	127214751	127214842	1000	+	.	gene_id "MSTRG.200733"; transcript_id "MSTRG.200733.176"; exon_number "6";
chr9	StringTie	exon	127216906	127223171	1000	+	.	gene_id "MSTRG.200733"; transcript_id "MSTRG.200733.176"; exon_number "7";
chr9	StringTie	transcript	127210426	127223171	1000	+	.	gene_id "MSTRG.200733"; transcript_id "MSTRG.200733.177";
chr9	StringTie	exon	127210426	127210525	1000	+	.	gene_id "MSTRG.200733"; transcript_id "MSTRG.200733.177"; exon_number "1";
chr9	StringTie	exon	127210698	127210778	1000	+	.	gene_id "MSTRG.200733"; transcript_id "MSTRG.200733.177"; exon_number "2";
chr9	StringTie	exon	127212131	127212236	1000	+	.	gene_id "MSTRG.200733"; transcript_id "MSTRG.200733.177"; exon_number "3";
chr9	StringTie	exon	127212627	127212719	1000	+	.	gene_id "MSTRG.200733"; transcript_id "MSTRG.200733.177"; exon_number "4";
chr9	StringTie	exon	127212944	127213049	1000	+	.	gene_id "MSTRG.200733"; transcript_id "MSTRG.200733.177"; exon_number "5";
chr9	StringTie	exon	127214751	127214842	1000	+	.	gene_id "MSTRG.200733"; transcript_id "MSTRG.200733.177"; exon_number "6";
chr9	StringTie	exon	127216906	127223171	1000	+	.	gene_id "MSTRG.200733"; transcript_id "MSTRG.200733.177"; exon_number "7";
chr9	StringTie	transcript	126914827	127223166	1000	+	.	gene_id "MSTRG.200733"; transcript_id "MSTRG.200733.18";
chr9	StringTie	exon	126914827	126915012	1000	+	.	gene_id "MSTRG.200733"; transcript_id "MSTRG.200733.18"; exon_number "1";
chr9	StringTie	exon	126962225	126962346	1000	+	.	gene_id "MSTRG.200733"; transcript_id "MSTRG.200733.18"; exon_number "2";
chr9	StringTie	exon	126965844	126965951	1000	+	.	gene_id "MSTRG.200733"; transcript_id "MSTRG.200733.18"; exon_number "3";
chr9	StringTie	exon	126977695	126977745	1000	+	.	gene_id "MSTRG.200733"; transcript_id "MSTRG.200733.18"; exon_number "4";
chr9	StringTie	exon	127034431	127034514	1000	+	.	gene_id "MSTRG.200733"; transcript_id "MSTRG.200733.18"; exon_number "5";
chr9	StringTie	exon	127052847	127052939	1000	+	.	gene_id "MSTRG.200733"; transcript_id "MSTRG.200733.18"; exon_number "6";
chr9	StringTie	exon	127069230	127069356	1000	+	.	gene_id "MSTRG.200733"; transcript_id "MSTRG.200733.18"; exon_number "7";
chr9	StringTie	exon	127166069	127166206	1000	+	.	gene_id "MSTRG.200733"; transcript_id "MSTRG.200733.18"; exon_number "8";
chr9	StringTie	exon	127168679	127168772	1000	+	.	gene_id "MSTRG.200733"; transcript_id "MSTRG.200733.18"; exon_number "9";
chr9	StringTie	exon	127174715	127174782	1000	+	.	gene_id "MSTRG.200733"; transcript_id "MSTRG.200733.18"; exon_number "10";
chr9	StringTie	exon	127195091	127195217	1000	+	.	gene_id "MSTRG.200733"; transcript_id "MSTRG.200733.18"; exon_number "11";
chr9	StringTie	exon	127210695	127210778	1000	+	.	gene_id "MSTRG.200733"; transcript_id "MSTRG.200733.18"; exon_number "12";
chr9	StringTie	exon	127212131	127212236	1000	+	.	gene_id "MSTRG.200733"; transcript_id "MSTRG.200733.18"; exon_number "13";
chr9	StringTie	exon	127212627	127212719	1000	+	.	gene_id "MSTRG.200733"; transcript_id "MSTRG.200733.18"; exon_number "14";
chr9	StringTie	exon	127212944	127213049	1000	+	.	gene_id "MSTRG.200733"; transcript_id "MSTRG.200733.18"; exon_number "15";
chr9	StringTie	exon	127214751	127214842	1000	+	.	gene_id "MSTRG.200733"; transcript_id "MSTRG.200733.18"; exon_number "16";
chr9	StringTie	exon	127218740	127223166	1000	+	.	gene_id "MSTRG.200733"; transcript_id "MSTRG.200733.18"; exon_number "17";
chr9	StringTie	transcript	127212645	127223166	1000	+	.	gene_id "MSTRG.200733"; transcript_id "MSTRG.200733.180";
chr9	StringTie	exon	127212645	127212719	1000	+	.	gene_id "MSTRG.200733"; transcript_id "MSTRG.200733.180"; exon_number "1";
chr9	StringTie	exon	127214751	127214842	1000	+	.	gene_id "MSTRG.200733"; transcript_id "MSTRG.200733.180"; exon_number "2";
chr9	StringTie	exon	127218740	127223166	1000	+	.	gene_id "MSTRG.200733"; transcript_id "MSTRG.200733.180"; exon_number "3";
chr9	StringTie	transcript	126914736	126931695	1000	+	.	gene_id "MSTRG.200733"; transcript_id "MSTRG.200733.2";
chr9	StringTie	exon	126914736	126915012	1000	+	.	gene_id "MSTRG.200733"; transcript_id "MSTRG.200733.2"; exon_number "1";
chr9	StringTie	exon	126930468	126931695	1000	+	.	gene_id "MSTRG.200733"; transcript_id "MSTRG.200733.2"; exon_number "2";
chr9	StringTie	transcript	126914832	127080320	1000	+	.	gene_id "MSTRG.200733"; transcript_id "MSTRG.200733.20";
chr9	StringTie	exon	126914832	126915012	1000	+	.	gene_id "MSTRG.200733"; transcript_id "MSTRG.200733.20"; exon_number "1";
chr9	StringTie	exon	126962225	126962346	1000	+	.	gene_id "MSTRG.200733"; transcript_id "MSTRG.200733.20"; exon_number "2";
chr9	StringTie	exon	126965844	126965951	1000	+	.	gene_id "MSTRG.200733"; transcript_id "MSTRG.200733.20"; exon_number "3";
chr9	StringTie	exon	126977695	126977745	1000	+	.	gene_id "MSTRG.200733"; transcript_id "MSTRG.200733.20"; exon_number "4";
chr9	StringTie	exon	127016660	127016715	1000	+	.	gene_id "MSTRG.200733"; transcript_id "MSTRG.200733.20"; exon_number "5";
chr9	StringTie	exon	127034431	127034514	1000	+	.	gene_id "MSTRG.200733"; transcript_id "MSTRG.200733.20"; exon_number "6";
chr9	StringTie	exon	127050043	127050132	1000	+	.	gene_id "MSTRG.200733"; transcript_id "MSTRG.200733.20"; exon_number "7";
chr9	StringTie	exon	127052847	127052939	1000	+	.	gene_id "MSTRG.200733"; transcript_id "MSTRG.200733.20"; exon_number "8";
chr9	StringTie	exon	127069230	127069356	1000	+	.	gene_id "MSTRG.200733"; transcript_id "MSTRG.200733.20"; exon_number "9";
chr9	StringTie	exon	127079601	127080320	1000	+	.	gene_id "MSTRG.200733"; transcript_id "MSTRG.200733.20"; exon_number "10";
chr9	StringTie	transcript	126914832	127077931	1000	+	.	gene_id "MSTRG.200733"; transcript_id "MSTRG.200733.21";
chr9	StringTie	exon	126914832	126915012	1000	+	.	gene_id "MSTRG.200733"; transcript_id "MSTRG.200733.21"; exon_number "1";
chr9	StringTie	exon	126962225	126962346	1000	+	.	gene_id "MSTRG.200733"; transcript_id "MSTRG.200733.21"; exon_number "2";
chr9	StringTie	exon	126965844	126965951	1000	+	.	gene_id "MSTRG.200733"; transcript_id "MSTRG.200733.21"; exon_number "3";
chr9	StringTie	exon	126977695	126977745	1000	+	.	gene_id "MSTRG.200733"; transcript_id "MSTRG.200733.21"; exon_number "4";
chr9	StringTie	exon	127016660	127016715	1000	+	.	gene_id "MSTRG.200733"; transcript_id "MSTRG.200733.21"; exon_number "5";
chr9	StringTie	exon	127034431	127034514	1000	+	.	gene_id "MSTRG.200733"; transcript_id "MSTRG.200733.21"; exon_number "6";
chr9	StringTie	exon	127050043	127050132	1000	+	.	gene_id "MSTRG.200733"; transcript_id "MSTRG.200733.21"; exon_number "7";
chr9	StringTie	exon	127052847	127052939	1000	+	.	gene_id "MSTRG.200733"; transcript_id "MSTRG.200733.21"; exon_number "8";
chr9	StringTie	exon	127069230	127069356	1000	+	.	gene_id "MSTRG.200733"; transcript_id "MSTRG.200733.21"; exon_number "9";
chr9	StringTie	exon	127077758	127077931	1000	+	.	gene_id "MSTRG.200733"; transcript_id "MSTRG.200733.21"; exon_number "10";
chr9	StringTie	transcript	126914832	127079831	1000	+	.	gene_id "MSTRG.200733"; transcript_id "MSTRG.200733.22";
chr9	StringTie	exon	126914832	126915012	1000	+	.	gene_id "MSTRG.200733"; transcript_id "MSTRG.200733.22"; exon_number "1";
chr9	StringTie	exon	126962225	126962346	1000	+	.	gene_id "MSTRG.200733"; transcript_id "MSTRG.200733.22"; exon_number "2";
chr9	StringTie	exon	126965844	126965951	1000	+	.	gene_id "MSTRG.200733"; transcript_id "MSTRG.200733.22"; exon_number "3";
chr9	StringTie	exon	126977695	126977745	1000	+	.	gene_id "MSTRG.200733"; transcript_id "MSTRG.200733.22"; exon_number "4";
chr9	StringTie	exon	127016660	127016715	1000	+	.	gene_id "MSTRG.200733"; transcript_id "MSTRG.200733.22"; exon_number "5";
chr9	StringTie	exon	127034431	127034514	1000	+	.	gene_id "MSTRG.200733"; transcript_id "MSTRG.200733.22"; exon_number "6";
chr9	StringTie	exon	127050043	127050132	1000	+	.	gene_id "MSTRG.200733"; transcript_id "MSTRG.200733.22"; exon_number "7";
chr9	StringTie	exon	127052847	127052939	1000	+	.	gene_id "MSTRG.200733"; transcript_id "MSTRG.200733.22"; exon_number "8";
chr9	StringTie	exon	127069230	127069356	1000	+	.	gene_id "MSTRG.200733"; transcript_id "MSTRG.200733.22"; exon_number "9";
chr9	StringTie	exon	127069970	127075686	1000	+	.	gene_id "MSTRG.200733"; transcript_id "MSTRG.200733.22"; exon_number "10";
chr9	StringTie	exon	127079601	127079831	1000	+	.	gene_id "MSTRG.200733"; transcript_id "MSTRG.200733.22"; exon_number "11";
chr9	StringTie	transcript	126914832	127091903	1000	+	.	gene_id "MSTRG.200733"; transcript_id "MSTRG.200733.23";
chr9	StringTie	exon	126914832	126915012	1000	+	.	gene_id "MSTRG.200733"; transcript_id "MSTRG.200733.23"; exon_number "1";
chr9	StringTie	exon	126962225	126962346	1000	+	.	gene_id "MSTRG.200733"; transcript_id "MSTRG.200733.23"; exon_number "2";
chr9	StringTie	exon	126965844	126965951	1000	+	.	gene_id "MSTRG.200733"; transcript_id "MSTRG.200733.23"; exon_number "3";
chr9	StringTie	exon	126977695	126977745	1000	+	.	gene_id "MSTRG.200733"; transcript_id "MSTRG.200733.23"; exon_number "4";
chr9	StringTie	exon	127016660	127016715	1000	+	.	gene_id "MSTRG.200733"; transcript_id "MSTRG.200733.23"; exon_number "5";
chr9	StringTie	exon	127034431	127034514	1000	+	.	gene_id "MSTRG.200733"; transcript_id "MSTRG.200733.23"; exon_number "6";
chr9	StringTie	exon	127052847	127052939	1000	+	.	gene_id "MSTRG.200733"; transcript_id "MSTRG.200733.23"; exon_number "7";
chr9	StringTie	exon	127069230	127069356	1000	+	.	gene_id "MSTRG.200733"; transcript_id "MSTRG.200733.23"; exon_number "8";
chr9	StringTie	exon	127088003	127088278	1000	+	.	gene_id "MSTRG.200733"; transcript_id "MSTRG.200733.23"; exon_number "9";
chr9	StringTie	exon	127088515	127088948	1000	+	.	gene_id "MSTRG.200733"; transcript_id "MSTRG.200733.23"; exon_number "10";
chr9	StringTie	exon	127091857	127091903	1000	+	.	gene_id "MSTRG.200733"; transcript_id "MSTRG.200733.23"; exon_number "11";
chr9	StringTie	transcript	126914832	127079924	1000	+	.	gene_id "MSTRG.200733"; transcript_id "MSTRG.200733.24";
chr9	StringTie	exon	126914832	126915012	1000	+	.	gene_id "MSTRG.200733"; transcript_id "MSTRG.200733.24"; exon_number "1";
chr9	StringTie	exon	126962225	126962346	1000	+	.	gene_id "MSTRG.200733"; transcript_id "MSTRG.200733.24"; exon_number "2";
chr9	StringTie	exon	126965844	126965951	1000	+	.	gene_id "MSTRG.200733"; transcript_id "MSTRG.200733.24"; exon_number "3";
chr9	StringTie	exon	126977695	126977745	1000	+	.	gene_id "MSTRG.200733"; transcript_id "MSTRG.200733.24"; exon_number "4";
chr9	StringTie	exon	127016660	127016715	1000	+	.	gene_id "MSTRG.200733"; transcript_id "MSTRG.200733.24"; exon_number "5";
chr9	StringTie	exon	127034431	127034514	1000	+	.	gene_id "MSTRG.200733"; transcript_id "MSTRG.200733.24"; exon_number "6";
chr9	StringTie	exon	127050043	127050132	1000	+	.	gene_id "MSTRG.200733"; transcript_id "MSTRG.200733.24"; exon_number "7";
chr9	StringTie	exon	127052847	127052939	1000	+	.	gene_id "MSTRG.200733"; transcript_id "MSTRG.200733.24"; exon_number "8";
chr9	StringTie	exon	127069230	127069356	1000	+	.	gene_id "MSTRG.200733"; transcript_id "MSTRG.200733.24"; exon_number "9";
chr9	StringTie	exon	127079609	127079924	1000	+	.	gene_id "MSTRG.200733"; transcript_id "MSTRG.200733.24"; exon_number "10";
chr9	StringTie	transcript	126914832	127223166	1000	+	.	gene_id "MSTRG.200733"; transcript_id "MSTRG.200733.25";
chr9	StringTie	exon	126914832	126915012	1000	+	.	gene_id "MSTRG.200733"; transcript_id "MSTRG.200733.25"; exon_number "1";
chr9	StringTie	exon	126962225	126962346	1000	+	.	gene_id "MSTRG.200733"; transcript_id "MSTRG.200733.25"; exon_number "2";
chr9	StringTie	exon	126965844	126965951	1000	+	.	gene_id "MSTRG.200733"; transcript_id "MSTRG.200733.25"; exon_number "3";
chr9	StringTie	exon	126977695	126977745	1000	+	.	gene_id "MSTRG.200733"; transcript_id "MSTRG.200733.25"; exon_number "4";
chr9	StringTie	exon	127016660	127016715	1000	+	.	gene_id "MSTRG.200733"; transcript_id "MSTRG.200733.25"; exon_number "5";
chr9	StringTie	exon	127034431	127034514	1000	+	.	gene_id "MSTRG.200733"; transcript_id "MSTRG.200733.25"; exon_number "6";
chr9	StringTie	exon	127050043	127050132	1000	+	.	gene_id "MSTRG.200733"; transcript_id "MSTRG.200733.25"; exon_number "7";
chr9	StringTie	exon	127052847	127052939	1000	+	.	gene_id "MSTRG.200733"; transcript_id "MSTRG.200733.25"; exon_number "8";
chr9	StringTie	exon	127069230	127069356	1000	+	.	gene_id "MSTRG.200733"; transcript_id "MSTRG.200733.25"; exon_number "9";
chr9	StringTie	exon	127166069	127166206	1000	+	.	gene_id "MSTRG.200733"; transcript_id "MSTRG.200733.25"; exon_number "10";
chr9	StringTie	exon	127168679	127168772	1000	+	.	gene_id "MSTRG.200733"; transcript_id "MSTRG.200733.25"; exon_number "11";
chr9	StringTie	exon	127174715	127174782	1000	+	.	gene_id "MSTRG.200733"; transcript_id "MSTRG.200733.25"; exon_number "12";
chr9	StringTie	exon	127195091	127195217	1000	+	.	gene_id "MSTRG.200733"; transcript_id "MSTRG.200733.25"; exon_number "13";
chr9	StringTie	exon	127196474	127196631	1000	+	.	gene_id "MSTRG.200733"; transcript_id "MSTRG.200733.25"; exon_number "14";
chr9	StringTie	exon	127199015	127199066	1000	+	.	gene_id "MSTRG.200733"; transcript_id "MSTRG.200733.25"; exon_number "15";
chr9	StringTie	exon	127210695	127210778	1000	+	.	gene_id "MSTRG.200733"; transcript_id "MSTRG.200733.25"; exon_number "16";
chr9	StringTie	exon	127212131	127212236	1000	+	.	gene_id "MSTRG.200733"; transcript_id "MSTRG.200733.25"; exon_number "17";
chr9	StringTie	exon	127212627	127212719	1000	+	.	gene_id "MSTRG.200733"; transcript_id "MSTRG.200733.25"; exon_number "18";
chr9	StringTie	exon	127212944	127213049	1000	+	.	gene_id "MSTRG.200733"; transcript_id "MSTRG.200733.25"; exon_number "19";
chr9	StringTie	exon	127214751	127214842	1000	+	.	gene_id "MSTRG.200733"; transcript_id "MSTRG.200733.25"; exon_number "20";
chr9	StringTie	exon	127218740	127223166	1000	+	.	gene_id "MSTRG.200733"; transcript_id "MSTRG.200733.25"; exon_number "21";
chr9	StringTie	transcript	126914861	127223400	1000	+	.	gene_id "MSTRG.200733"; transcript_id "MSTRG.200733.28";
chr9	StringTie	exon	126914861	126915012	1000	+	.	gene_id "MSTRG.200733"; transcript_id "MSTRG.200733.28"; exon_number "1";
chr9	StringTie	exon	126962225	126962346	1000	+	.	gene_id "MSTRG.200733"; transcript_id "MSTRG.200733.28"; exon_number "2";
chr9	StringTie	exon	126965844	126965951	1000	+	.	gene_id "MSTRG.200733"; transcript_id "MSTRG.200733.28"; exon_number "3";
chr9	StringTie	exon	126977695	126977745	1000	+	.	gene_id "MSTRG.200733"; transcript_id "MSTRG.200733.28"; exon_number "4";
chr9	StringTie	exon	127034431	127034514	1000	+	.	gene_id "MSTRG.200733"; transcript_id "MSTRG.200733.28"; exon_number "5";
chr9	StringTie	exon	127050043	127050132	1000	+	.	gene_id "MSTRG.200733"; transcript_id "MSTRG.200733.28"; exon_number "6";
chr9	StringTie	exon	127052847	127052939	1000	+	.	gene_id "MSTRG.200733"; transcript_id "MSTRG.200733.28"; exon_number "7";
chr9	StringTie	exon	127069230	127069356	1000	+	.	gene_id "MSTRG.200733"; transcript_id "MSTRG.200733.28"; exon_number "8";
chr9	StringTie	exon	127166069	127166206	1000	+	.	gene_id "MSTRG.200733"; transcript_id "MSTRG.200733.28"; exon_number "9";
chr9	StringTie	exon	127168679	127168772	1000	+	.	gene_id "MSTRG.200733"; transcript_id "MSTRG.200733.28"; exon_number "10";
chr9	StringTie	exon	127174715	127174782	1000	+	.	gene_id "MSTRG.200733"; transcript_id "MSTRG.200733.28"; exon_number "11";
chr9	StringTie	exon	127195091	127195217	1000	+	.	gene_id "MSTRG.200733"; transcript_id "MSTRG.200733.28"; exon_number "12";
chr9	StringTie	exon	127196474	127196631	1000	+	.	gene_id "MSTRG.200733"; transcript_id "MSTRG.200733.28"; exon_number "13";
chr9	StringTie	exon	127199015	127199066	1000	+	.	gene_id "MSTRG.200733"; transcript_id "MSTRG.200733.28"; exon_number "14";
chr9	StringTie	exon	127210695	127210778	1000	+	.	gene_id "MSTRG.200733"; transcript_id "MSTRG.200733.28"; exon_number "15";
chr9	StringTie	exon	127212131	127212236	1000	+	.	gene_id "MSTRG.200733"; transcript_id "MSTRG.200733.28"; exon_number "16";
chr9	StringTie	exon	127212627	127212719	1000	+	.	gene_id "MSTRG.200733"; transcript_id "MSTRG.200733.28"; exon_number "17";
chr9	StringTie	exon	127212944	127213049	1000	+	.	gene_id "MSTRG.200733"; transcript_id "MSTRG.200733.28"; exon_number "18";
chr9	StringTie	exon	127214751	127214842	1000	+	.	gene_id "MSTRG.200733"; transcript_id "MSTRG.200733.28"; exon_number "19";
chr9	StringTie	exon	127218740	127223400	1000	+	.	gene_id "MSTRG.200733"; transcript_id "MSTRG.200733.28"; exon_number "20";
chr9	StringTie	transcript	126914878	127223166	1000	+	.	gene_id "MSTRG.200733"; transcript_id "MSTRG.200733.29";
chr9	StringTie	exon	126914878	126915012	1000	+	.	gene_id "MSTRG.200733"; transcript_id "MSTRG.200733.29"; exon_number "1";
chr9	StringTie	exon	126962225	126962346	1000	+	.	gene_id "MSTRG.200733"; transcript_id "MSTRG.200733.29"; exon_number "2";
chr9	StringTie	exon	126965844	126965951	1000	+	.	gene_id "MSTRG.200733"; transcript_id "MSTRG.200733.29"; exon_number "3";
chr9	StringTie	exon	126977695	126977745	1000	+	.	gene_id "MSTRG.200733"; transcript_id "MSTRG.200733.29"; exon_number "4";
chr9	StringTie	exon	127034431	127034514	1000	+	.	gene_id "MSTRG.200733"; transcript_id "MSTRG.200733.29"; exon_number "5";
chr9	StringTie	exon	127050043	127050132	1000	+	.	gene_id "MSTRG.200733"; transcript_id "MSTRG.200733.29"; exon_number "6";
chr9	StringTie	exon	127052847	127052939	1000	+	.	gene_id "MSTRG.200733"; transcript_id "MSTRG.200733.29"; exon_number "7";
chr9	StringTie	exon	127069230	127069356	1000	+	.	gene_id "MSTRG.200733"; transcript_id "MSTRG.200733.29"; exon_number "8";
chr9	StringTie	exon	127166069	127166206	1000	+	.	gene_id "MSTRG.200733"; transcript_id "MSTRG.200733.29"; exon_number "9";
chr9	StringTie	exon	127168679	127168772	1000	+	.	gene_id "MSTRG.200733"; transcript_id "MSTRG.200733.29"; exon_number "10";
chr9	StringTie	exon	127174715	127174782	1000	+	.	gene_id "MSTRG.200733"; transcript_id "MSTRG.200733.29"; exon_number "11";
chr9	StringTie	exon	127195091	127195217	1000	+	.	gene_id "MSTRG.200733"; transcript_id "MSTRG.200733.29"; exon_number "12";
chr9	StringTie	exon	127196474	127196631	1000	+	.	gene_id "MSTRG.200733"; transcript_id "MSTRG.200733.29"; exon_number "13";
chr9	StringTie	exon	127199015	127199066	1000	+	.	gene_id "MSTRG.200733"; transcript_id "MSTRG.200733.29"; exon_number "14";
chr9	StringTie	exon	127210695	127210778	1000	+	.	gene_id "MSTRG.200733"; transcript_id "MSTRG.200733.29"; exon_number "15";
chr9	StringTie	exon	127212131	127212236	1000	+	.	gene_id "MSTRG.200733"; transcript_id "MSTRG.200733.29"; exon_number "16";
chr9	StringTie	exon	127212627	127212719	1000	+	.	gene_id "MSTRG.200733"; transcript_id "MSTRG.200733.29"; exon_number "17";
chr9	StringTie	exon	127212968	127213049	1000	+	.	gene_id "MSTRG.200733"; transcript_id "MSTRG.200733.29"; exon_number "18";
chr9	StringTie	exon	127214751	127214842	1000	+	.	gene_id "MSTRG.200733"; transcript_id "MSTRG.200733.29"; exon_number "19";
chr9	StringTie	exon	127218740	127223166	1000	+	.	gene_id "MSTRG.200733"; transcript_id "MSTRG.200733.29"; exon_number "20";
chr9	StringTie	transcript	126914902	127223167	1000	+	.	gene_id "MSTRG.200733"; transcript_id "MSTRG.200733.30";
chr9	StringTie	exon	126914902	126915012	1000	+	.	gene_id "MSTRG.200733"; transcript_id "MSTRG.200733.30"; exon_number "1";
chr9	StringTie	exon	126962225	126962346	1000	+	.	gene_id "MSTRG.200733"; transcript_id "MSTRG.200733.30"; exon_number "2";
chr9	StringTie	exon	126965844	126965951	1000	+	.	gene_id "MSTRG.200733"; transcript_id "MSTRG.200733.30"; exon_number "3";
chr9	StringTie	exon	126977695	126977745	1000	+	.	gene_id "MSTRG.200733"; transcript_id "MSTRG.200733.30"; exon_number "4";
chr9	StringTie	exon	127034431	127034514	1000	+	.	gene_id "MSTRG.200733"; transcript_id "MSTRG.200733.30"; exon_number "5";
chr9	StringTie	exon	127050043	127050132	1000	+	.	gene_id "MSTRG.200733"; transcript_id "MSTRG.200733.30"; exon_number "6";
chr9	StringTie	exon	127052847	127052939	1000	+	.	gene_id "MSTRG.200733"; transcript_id "MSTRG.200733.30"; exon_number "7";
chr9	StringTie	exon	127069230	127069356	1000	+	.	gene_id "MSTRG.200733"; transcript_id "MSTRG.200733.30"; exon_number "8";
chr9	StringTie	exon	127166069	127166206	1000	+	.	gene_id "MSTRG.200733"; transcript_id "MSTRG.200733.30"; exon_number "9";
chr9	StringTie	exon	127168679	127168772	1000	+	.	gene_id "MSTRG.200733"; transcript_id "MSTRG.200733.30"; exon_number "10";
chr9	StringTie	exon	127174715	127174782	1000	+	.	gene_id "MSTRG.200733"; transcript_id "MSTRG.200733.30"; exon_number "11";
chr9	StringTie	exon	127195091	127195217	1000	+	.	gene_id "MSTRG.200733"; transcript_id "MSTRG.200733.30"; exon_number "12";
chr9	StringTie	exon	127210695	127210778	1000	+	.	gene_id "MSTRG.200733"; transcript_id "MSTRG.200733.30"; exon_number "13";
chr9	StringTie	exon	127212131	127212236	1000	+	.	gene_id "MSTRG.200733"; transcript_id "MSTRG.200733.30"; exon_number "14";
chr9	StringTie	exon	127212627	127212719	1000	+	.	gene_id "MSTRG.200733"; transcript_id "MSTRG.200733.30"; exon_number "15";
chr9	StringTie	exon	127212944	127213049	1000	+	.	gene_id "MSTRG.200733"; transcript_id "MSTRG.200733.30"; exon_number "16";
chr9	StringTie	exon	127214751	127214842	1000	+	.	gene_id "MSTRG.200733"; transcript_id "MSTRG.200733.30"; exon_number "17";
chr9	StringTie	exon	127218740	127223167	1000	+	.	gene_id "MSTRG.200733"; transcript_id "MSTRG.200733.30"; exon_number "18";
chr9	StringTie	transcript	126914931	127223150	1000	+	.	gene_id "MSTRG.200733"; transcript_id "MSTRG.200733.31";
chr9	StringTie	exon	126914931	126914975	1000	+	.	gene_id "MSTRG.200733"; transcript_id "MSTRG.200733.31"; exon_number "1";
chr9	StringTie	exon	126962225	126962346	1000	+	.	gene_id "MSTRG.200733"; transcript_id "MSTRG.200733.31"; exon_number "2";
chr9	StringTie	exon	126965844	126965951	1000	+	.	gene_id "MSTRG.200733"; transcript_id "MSTRG.200733.31"; exon_number "3";
chr9	StringTie	exon	127052847	127052939	1000	+	.	gene_id "MSTRG.200733"; transcript_id "MSTRG.200733.31"; exon_number "4";
chr9	StringTie	exon	127069230	127069356	1000	+	.	gene_id "MSTRG.200733"; transcript_id "MSTRG.200733.31"; exon_number "5";
chr9	StringTie	exon	127166069	127166206	1000	+	.	gene_id "MSTRG.200733"; transcript_id "MSTRG.200733.31"; exon_number "6";
chr9	StringTie	exon	127168679	127168772	1000	+	.	gene_id "MSTRG.200733"; transcript_id "MSTRG.200733.31"; exon_number "7";
chr9	StringTie	exon	127174715	127174782	1000	+	.	gene_id "MSTRG.200733"; transcript_id "MSTRG.200733.31"; exon_number "8";
chr9	StringTie	exon	127195091	127195217	1000	+	.	gene_id "MSTRG.200733"; transcript_id "MSTRG.200733.31"; exon_number "9";
chr9	StringTie	exon	127210698	127210778	1000	+	.	gene_id "MSTRG.200733"; transcript_id "MSTRG.200733.31"; exon_number "10";
chr9	StringTie	exon	127212131	127212236	1000	+	.	gene_id "MSTRG.200733"; transcript_id "MSTRG.200733.31"; exon_number "11";
chr9	StringTie	exon	127212627	127212719	1000	+	.	gene_id "MSTRG.200733"; transcript_id "MSTRG.200733.31"; exon_number "12";
chr9	StringTie	exon	127212944	127213049	1000	+	.	gene_id "MSTRG.200733"; transcript_id "MSTRG.200733.31"; exon_number "13";
chr9	StringTie	exon	127214751	127214842	1000	+	.	gene_id "MSTRG.200733"; transcript_id "MSTRG.200733.31"; exon_number "14";
chr9	StringTie	exon	127218740	127223150	1000	+	.	gene_id "MSTRG.200733"; transcript_id "MSTRG.200733.31"; exon_number "15";
chr9	StringTie	transcript	126914941	127223166	1000	+	.	gene_id "MSTRG.200733"; transcript_id "MSTRG.200733.32";
chr9	StringTie	exon	126914941	126915012	1000	+	.	gene_id "MSTRG.200733"; transcript_id "MSTRG.200733.32"; exon_number "1";
chr9	StringTie	exon	126962225	126962346	1000	+	.	gene_id "MSTRG.200733"; transcript_id "MSTRG.200733.32"; exon_number "2";
chr9	StringTie	exon	126965844	126965951	1000	+	.	gene_id "MSTRG.200733"; transcript_id "MSTRG.200733.32"; exon_number "3";
chr9	StringTie	exon	127016660	127016715	1000	+	.	gene_id "MSTRG.200733"; transcript_id "MSTRG.200733.32"; exon_number "4";
chr9	StringTie	exon	127034431	127034514	1000	+	.	gene_id "MSTRG.200733"; transcript_id "MSTRG.200733.32"; exon_number "5";
chr9	StringTie	exon	127050043	127050132	1000	+	.	gene_id "MSTRG.200733"; transcript_id "MSTRG.200733.32"; exon_number "6";
chr9	StringTie	exon	127052847	127052939	1000	+	.	gene_id "MSTRG.200733"; transcript_id "MSTRG.200733.32"; exon_number "7";
chr9	StringTie	exon	127069230	127069356	1000	+	.	gene_id "MSTRG.200733"; transcript_id "MSTRG.200733.32"; exon_number "8";
chr9	StringTie	exon	127166069	127166206	1000	+	.	gene_id "MSTRG.200733"; transcript_id "MSTRG.200733.32"; exon_number "9";
chr9	StringTie	exon	127168679	127168772	1000	+	.	gene_id "MSTRG.200733"; transcript_id "MSTRG.200733.32"; exon_number "10";
chr9	StringTie	exon	127174715	127174782	1000	+	.	gene_id "MSTRG.200733"; transcript_id "MSTRG.200733.32"; exon_number "11";
chr9	StringTie	exon	127195091	127195217	1000	+	.	gene_id "MSTRG.200733"; transcript_id "MSTRG.200733.32"; exon_number "12";
chr9	StringTie	exon	127196474	127196631	1000	+	.	gene_id "MSTRG.200733"; transcript_id "MSTRG.200733.32"; exon_number "13";
chr9	StringTie	exon	127210695	127210778	1000	+	.	gene_id "MSTRG.200733"; transcript_id "MSTRG.200733.32"; exon_number "14";
chr9	StringTie	exon	127212131	127212236	1000	+	.	gene_id "MSTRG.200733"; transcript_id "MSTRG.200733.32"; exon_number "15";
chr9	StringTie	exon	127212627	127212719	1000	+	.	gene_id "MSTRG.200733"; transcript_id "MSTRG.200733.32"; exon_number "16";
chr9	StringTie	exon	127212944	127213049	1000	+	.	gene_id "MSTRG.200733"; transcript_id "MSTRG.200733.32"; exon_number "17";
chr9	StringTie	exon	127214751	127214842	1000	+	.	gene_id "MSTRG.200733"; transcript_id "MSTRG.200733.32"; exon_number "18";
chr9	StringTie	exon	127216906	127223166	1000	+	.	gene_id "MSTRG.200733"; transcript_id "MSTRG.200733.32"; exon_number "19";
chr9	StringTie	transcript	126914941	127223166	1000	+	.	gene_id "MSTRG.200733"; transcript_id "MSTRG.200733.33";
chr9	StringTie	exon	126914941	126915012	1000	+	.	gene_id "MSTRG.200733"; transcript_id "MSTRG.200733.33"; exon_number "1";
chr9	StringTie	exon	126962225	126962346	1000	+	.	gene_id "MSTRG.200733"; transcript_id "MSTRG.200733.33"; exon_number "2";
chr9	StringTie	exon	126965844	126965951	1000	+	.	gene_id "MSTRG.200733"; transcript_id "MSTRG.200733.33"; exon_number "3";
chr9	StringTie	exon	126977695	126977745	1000	+	.	gene_id "MSTRG.200733"; transcript_id "MSTRG.200733.33"; exon_number "4";
chr9	StringTie	exon	127034431	127034514	1000	+	.	gene_id "MSTRG.200733"; transcript_id "MSTRG.200733.33"; exon_number "5";
chr9	StringTie	exon	127052847	127052939	1000	+	.	gene_id "MSTRG.200733"; transcript_id "MSTRG.200733.33"; exon_number "6";
chr9	StringTie	exon	127069230	127069356	1000	+	.	gene_id "MSTRG.200733"; transcript_id "MSTRG.200733.33"; exon_number "7";
chr9	StringTie	exon	127166069	127166206	1000	+	.	gene_id "MSTRG.200733"; transcript_id "MSTRG.200733.33"; exon_number "8";
chr9	StringTie	exon	127168679	127168772	1000	+	.	gene_id "MSTRG.200733"; transcript_id "MSTRG.200733.33"; exon_number "9";
chr9	StringTie	exon	127174715	127174782	1000	+	.	gene_id "MSTRG.200733"; transcript_id "MSTRG.200733.33"; exon_number "10";
chr9	StringTie	exon	127195091	127195217	1000	+	.	gene_id "MSTRG.200733"; transcript_id "MSTRG.200733.33"; exon_number "11";
chr9	StringTie	exon	127196474	127196631	1000	+	.	gene_id "MSTRG.200733"; transcript_id "MSTRG.200733.33"; exon_number "12";
chr9	StringTie	exon	127199015	127199066	1000	+	.	gene_id "MSTRG.200733"; transcript_id "MSTRG.200733.33"; exon_number "13";
chr9	StringTie	exon	127210695	127210778	1000	+	.	gene_id "MSTRG.200733"; transcript_id "MSTRG.200733.33"; exon_number "14";
chr9	StringTie	exon	127212131	127212236	1000	+	.	gene_id "MSTRG.200733"; transcript_id "MSTRG.200733.33"; exon_number "15";
chr9	StringTie	exon	127212627	127212719	1000	+	.	gene_id "MSTRG.200733"; transcript_id "MSTRG.200733.33"; exon_number "16";
chr9	StringTie	exon	127212944	127213049	1000	+	.	gene_id "MSTRG.200733"; transcript_id "MSTRG.200733.33"; exon_number "17";
chr9	StringTie	exon	127214751	127223166	1000	+	.	gene_id "MSTRG.200733"; transcript_id "MSTRG.200733.33"; exon_number "18";
chr9	StringTie	transcript	126914946	127223169	1000	+	.	gene_id "MSTRG.200733"; transcript_id "MSTRG.200733.34";
chr9	StringTie	exon	126914946	126915012	1000	+	.	gene_id "MSTRG.200733"; transcript_id "MSTRG.200733.34"; exon_number "1";
chr9	StringTie	exon	126962225	126962346	1000	+	.	gene_id "MSTRG.200733"; transcript_id "MSTRG.200733.34"; exon_number "2";
chr9	StringTie	exon	126965844	126965951	1000	+	.	gene_id "MSTRG.200733"; transcript_id "MSTRG.200733.34"; exon_number "3";
chr9	StringTie	exon	126977695	126977745	1000	+	.	gene_id "MSTRG.200733"; transcript_id "MSTRG.200733.34"; exon_number "4";
chr9	StringTie	exon	127034431	127034514	1000	+	.	gene_id "MSTRG.200733"; transcript_id "MSTRG.200733.34"; exon_number "5";
chr9	StringTie	exon	127052847	127052939	1000	+	.	gene_id "MSTRG.200733"; transcript_id "MSTRG.200733.34"; exon_number "6";
chr9	StringTie	exon	127069230	127069356	1000	+	.	gene_id "MSTRG.200733"; transcript_id "MSTRG.200733.34"; exon_number "7";
chr9	StringTie	exon	127166069	127166206	1000	+	.	gene_id "MSTRG.200733"; transcript_id "MSTRG.200733.34"; exon_number "8";
chr9	StringTie	exon	127168679	127168772	1000	+	.	gene_id "MSTRG.200733"; transcript_id "MSTRG.200733.34"; exon_number "9";
chr9	StringTie	exon	127174715	127174782	1000	+	.	gene_id "MSTRG.200733"; transcript_id "MSTRG.200733.34"; exon_number "10";
chr9	StringTie	exon	127195091	127195217	1000	+	.	gene_id "MSTRG.200733"; transcript_id "MSTRG.200733.34"; exon_number "11";
chr9	StringTie	exon	127196474	127196631	1000	+	.	gene_id "MSTRG.200733"; transcript_id "MSTRG.200733.34"; exon_number "12";
chr9	StringTie	exon	127210695	127210778	1000	+	.	gene_id "MSTRG.200733"; transcript_id "MSTRG.200733.34"; exon_number "13";
chr9	StringTie	exon	127212131	127212236	1000	+	.	gene_id "MSTRG.200733"; transcript_id "MSTRG.200733.34"; exon_number "14";
chr9	StringTie	exon	127212627	127212719	1000	+	.	gene_id "MSTRG.200733"; transcript_id "MSTRG.200733.34"; exon_number "15";
chr9	StringTie	exon	127212944	127213049	1000	+	.	gene_id "MSTRG.200733"; transcript_id "MSTRG.200733.34"; exon_number "16";
chr9	StringTie	exon	127214751	127214842	1000	+	.	gene_id "MSTRG.200733"; transcript_id "MSTRG.200733.34"; exon_number "17";
chr9	StringTie	exon	127218740	127223169	1000	+	.	gene_id "MSTRG.200733"; transcript_id "MSTRG.200733.34"; exon_number "18";
chr9	StringTie	transcript	126914948	127223219	1000	+	.	gene_id "MSTRG.200733"; transcript_id "MSTRG.200733.35";
chr9	StringTie	exon	126914948	126915012	1000	+	.	gene_id "MSTRG.200733"; transcript_id "MSTRG.200733.35"; exon_number "1";
chr9	StringTie	exon	126962225	126962346	1000	+	.	gene_id "MSTRG.200733"; transcript_id "MSTRG.200733.35"; exon_number "2";
chr9	StringTie	exon	126965844	126965951	1000	+	.	gene_id "MSTRG.200733"; transcript_id "MSTRG.200733.35"; exon_number "3";
chr9	StringTie	exon	126977695	126977745	1000	+	.	gene_id "MSTRG.200733"; transcript_id "MSTRG.200733.35"; exon_number "4";
chr9	StringTie	exon	127034431	127034514	1000	+	.	gene_id "MSTRG.200733"; transcript_id "MSTRG.200733.35"; exon_number "5";
chr9	StringTie	exon	127050043	127050132	1000	+	.	gene_id "MSTRG.200733"; transcript_id "MSTRG.200733.35"; exon_number "6";
chr9	StringTie	exon	127052847	127052939	1000	+	.	gene_id "MSTRG.200733"; transcript_id "MSTRG.200733.35"; exon_number "7";
chr9	StringTie	exon	127069230	127069356	1000	+	.	gene_id "MSTRG.200733"; transcript_id "MSTRG.200733.35"; exon_number "8";
chr9	StringTie	exon	127166069	127166206	1000	+	.	gene_id "MSTRG.200733"; transcript_id "MSTRG.200733.35"; exon_number "9";
chr9	StringTie	exon	127168679	127168772	1000	+	.	gene_id "MSTRG.200733"; transcript_id "MSTRG.200733.35"; exon_number "10";
chr9	StringTie	exon	127174715	127174782	1000	+	.	gene_id "MSTRG.200733"; transcript_id "MSTRG.200733.35"; exon_number "11";
chr9	StringTie	exon	127195091	127195217	1000	+	.	gene_id "MSTRG.200733"; transcript_id "MSTRG.200733.35"; exon_number "12";
chr9	StringTie	exon	127196474	127196631	1000	+	.	gene_id "MSTRG.200733"; transcript_id "MSTRG.200733.35"; exon_number "13";
chr9	StringTie	exon	127199015	127199066	1000	+	.	gene_id "MSTRG.200733"; transcript_id "MSTRG.200733.35"; exon_number "14";
chr9	StringTie	exon	127210695	127210778	1000	+	.	gene_id "MSTRG.200733"; transcript_id "MSTRG.200733.35"; exon_number "15";
chr9	StringTie	exon	127212131	127212236	1000	+	.	gene_id "MSTRG.200733"; transcript_id "MSTRG.200733.35"; exon_number "16";
chr9	StringTie	exon	127212627	127212719	1000	+	.	gene_id "MSTRG.200733"; transcript_id "MSTRG.200733.35"; exon_number "17";
chr9	StringTie	exon	127212968	127213049	1000	+	.	gene_id "MSTRG.200733"; transcript_id "MSTRG.200733.35"; exon_number "18";
chr9	StringTie	exon	127214751	127214842	1000	+	.	gene_id "MSTRG.200733"; transcript_id "MSTRG.200733.35"; exon_number "19";
chr9	StringTie	exon	127216906	127223219	1000	+	.	gene_id "MSTRG.200733"; transcript_id "MSTRG.200733.35"; exon_number "20";
chr9	StringTie	transcript	126914950	127223125	1000	+	.	gene_id "MSTRG.200733"; transcript_id "MSTRG.200733.36";
chr9	StringTie	exon	126914950	126914975	1000	+	.	gene_id "MSTRG.200733"; transcript_id "MSTRG.200733.36"; exon_number "1";
chr9	StringTie	exon	126962225	126962346	1000	+	.	gene_id "MSTRG.200733"; transcript_id "MSTRG.200733.36"; exon_number "2";
chr9	StringTie	exon	126965844	126965951	1000	+	.	gene_id "MSTRG.200733"; transcript_id "MSTRG.200733.36"; exon_number "3";
chr9	StringTie	exon	126977695	126977745	1000	+	.	gene_id "MSTRG.200733"; transcript_id "MSTRG.200733.36"; exon_number "4";
chr9	StringTie	exon	127034431	127034514	1000	+	.	gene_id "MSTRG.200733"; transcript_id "MSTRG.200733.36"; exon_number "5";
chr9	StringTie	exon	127052847	127052939	1000	+	.	gene_id "MSTRG.200733"; transcript_id "MSTRG.200733.36"; exon_number "6";
chr9	StringTie	exon	127069230	127069356	1000	+	.	gene_id "MSTRG.200733"; transcript_id "MSTRG.200733.36"; exon_number "7";
chr9	StringTie	exon	127166069	127166206	1000	+	.	gene_id "MSTRG.200733"; transcript_id "MSTRG.200733.36"; exon_number "8";
chr9	StringTie	exon	127168679	127168772	1000	+	.	gene_id "MSTRG.200733"; transcript_id "MSTRG.200733.36"; exon_number "9";
chr9	StringTie	exon	127174715	127174782	1000	+	.	gene_id "MSTRG.200733"; transcript_id "MSTRG.200733.36"; exon_number "10";
chr9	StringTie	exon	127195091	127195217	1000	+	.	gene_id "MSTRG.200733"; transcript_id "MSTRG.200733.36"; exon_number "11";
chr9	StringTie	exon	127196474	127196631	1000	+	.	gene_id "MSTRG.200733"; transcript_id "MSTRG.200733.36"; exon_number "12";
chr9	StringTie	exon	127199015	127199066	1000	+	.	gene_id "MSTRG.200733"; transcript_id "MSTRG.200733.36"; exon_number "13";
chr9	StringTie	exon	127210695	127210778	1000	+	.	gene_id "MSTRG.200733"; transcript_id "MSTRG.200733.36"; exon_number "14";
chr9	StringTie	exon	127212131	127212236	1000	+	.	gene_id "MSTRG.200733"; transcript_id "MSTRG.200733.36"; exon_number "15";
chr9	StringTie	exon	127212627	127212719	1000	+	.	gene_id "MSTRG.200733"; transcript_id "MSTRG.200733.36"; exon_number "16";
chr9	StringTie	exon	127212944	127213049	1000	+	.	gene_id "MSTRG.200733"; transcript_id "MSTRG.200733.36"; exon_number "17";
chr9	StringTie	exon	127214751	127214842	1000	+	.	gene_id "MSTRG.200733"; transcript_id "MSTRG.200733.36"; exon_number "18";
chr9	StringTie	exon	127220140	127223125	1000	+	.	gene_id "MSTRG.200733"; transcript_id "MSTRG.200733.36"; exon_number "19";
chr9	StringTie	transcript	126914966	127223150	1000	+	.	gene_id "MSTRG.200733"; transcript_id "MSTRG.200733.37";
chr9	StringTie	exon	126914966	126915012	1000	+	.	gene_id "MSTRG.200733"; transcript_id "MSTRG.200733.37"; exon_number "1";
chr9	StringTie	exon	126962225	126962346	1000	+	.	gene_id "MSTRG.200733"; transcript_id "MSTRG.200733.37"; exon_number "2";
chr9	StringTie	exon	126965844	126965951	1000	+	.	gene_id "MSTRG.200733"; transcript_id "MSTRG.200733.37"; exon_number "3";
chr9	StringTie	exon	126977695	126977745	1000	+	.	gene_id "MSTRG.200733"; transcript_id "MSTRG.200733.37"; exon_number "4";
chr9	StringTie	exon	127034431	127034514	1000	+	.	gene_id "MSTRG.200733"; transcript_id "MSTRG.200733.37"; exon_number "5";
chr9	StringTie	exon	127052847	127052939	1000	+	.	gene_id "MSTRG.200733"; transcript_id "MSTRG.200733.37"; exon_number "6";
chr9	StringTie	exon	127069230	127069356	1000	+	.	gene_id "MSTRG.200733"; transcript_id "MSTRG.200733.37"; exon_number "7";
chr9	StringTie	exon	127166069	127166206	1000	+	.	gene_id "MSTRG.200733"; transcript_id "MSTRG.200733.37"; exon_number "8";
chr9	StringTie	exon	127168679	127168772	1000	+	.	gene_id "MSTRG.200733"; transcript_id "MSTRG.200733.37"; exon_number "9";
chr9	StringTie	exon	127174715	127174782	1000	+	.	gene_id "MSTRG.200733"; transcript_id "MSTRG.200733.37"; exon_number "10";
chr9	StringTie	exon	127195091	127195217	1000	+	.	gene_id "MSTRG.200733"; transcript_id "MSTRG.200733.37"; exon_number "11";
chr9	StringTie	exon	127196474	127196631	1000	+	.	gene_id "MSTRG.200733"; transcript_id "MSTRG.200733.37"; exon_number "12";
chr9	StringTie	exon	127199015	127199066	1000	+	.	gene_id "MSTRG.200733"; transcript_id "MSTRG.200733.37"; exon_number "13";
chr9	StringTie	exon	127210695	127210778	1000	+	.	gene_id "MSTRG.200733"; transcript_id "MSTRG.200733.37"; exon_number "14";
chr9	StringTie	exon	127212131	127212236	1000	+	.	gene_id "MSTRG.200733"; transcript_id "MSTRG.200733.37"; exon_number "15";
chr9	StringTie	exon	127212627	127212719	1000	+	.	gene_id "MSTRG.200733"; transcript_id "MSTRG.200733.37"; exon_number "16";
chr9	StringTie	exon	127212968	127213049	1000	+	.	gene_id "MSTRG.200733"; transcript_id "MSTRG.200733.37"; exon_number "17";
chr9	StringTie	exon	127214751	127214842	1000	+	.	gene_id "MSTRG.200733"; transcript_id "MSTRG.200733.37"; exon_number "18";
chr9	StringTie	exon	127218740	127223150	1000	+	.	gene_id "MSTRG.200733"; transcript_id "MSTRG.200733.37"; exon_number "19";
chr9	StringTie	transcript	126915372	127223123	1000	+	.	gene_id "MSTRG.200733"; transcript_id "MSTRG.200733.38";
chr9	StringTie	exon	126915372	126915397	1000	+	.	gene_id "MSTRG.200733"; transcript_id "MSTRG.200733.38"; exon_number "1";
chr9	StringTie	exon	126962225	126962346	1000	+	.	gene_id "MSTRG.200733"; transcript_id "MSTRG.200733.38"; exon_number "2";
chr9	StringTie	exon	126965844	126965951	1000	+	.	gene_id "MSTRG.200733"; transcript_id "MSTRG.200733.38"; exon_number "3";
chr9	StringTie	exon	127034431	127034514	1000	+	.	gene_id "MSTRG.200733"; transcript_id "MSTRG.200733.38"; exon_number "4";
chr9	StringTie	exon	127050043	127050132	1000	+	.	gene_id "MSTRG.200733"; transcript_id "MSTRG.200733.38"; exon_number "5";
chr9	StringTie	exon	127052847	127052939	1000	+	.	gene_id "MSTRG.200733"; transcript_id "MSTRG.200733.38"; exon_number "6";
chr9	StringTie	exon	127069230	127069356	1000	+	.	gene_id "MSTRG.200733"; transcript_id "MSTRG.200733.38"; exon_number "7";
chr9	StringTie	exon	127166069	127166206	1000	+	.	gene_id "MSTRG.200733"; transcript_id "MSTRG.200733.38"; exon_number "8";
chr9	StringTie	exon	127168679	127168772	1000	+	.	gene_id "MSTRG.200733"; transcript_id "MSTRG.200733.38"; exon_number "9";
chr9	StringTie	exon	127174715	127174782	1000	+	.	gene_id "MSTRG.200733"; transcript_id "MSTRG.200733.38"; exon_number "10";
chr9	StringTie	exon	127195091	127195217	1000	+	.	gene_id "MSTRG.200733"; transcript_id "MSTRG.200733.38"; exon_number "11";
chr9	StringTie	exon	127196474	127196631	1000	+	.	gene_id "MSTRG.200733"; transcript_id "MSTRG.200733.38"; exon_number "12";
chr9	StringTie	exon	127199015	127199066	1000	+	.	gene_id "MSTRG.200733"; transcript_id "MSTRG.200733.38"; exon_number "13";
chr9	StringTie	exon	127210695	127210778	1000	+	.	gene_id "MSTRG.200733"; transcript_id "MSTRG.200733.38"; exon_number "14";
chr9	StringTie	exon	127212131	127212236	1000	+	.	gene_id "MSTRG.200733"; transcript_id "MSTRG.200733.38"; exon_number "15";
chr9	StringTie	exon	127212627	127212719	1000	+	.	gene_id "MSTRG.200733"; transcript_id "MSTRG.200733.38"; exon_number "16";
chr9	StringTie	exon	127212944	127213049	1000	+	.	gene_id "MSTRG.200733"; transcript_id "MSTRG.200733.38"; exon_number "17";
chr9	StringTie	exon	127214751	127214842	1000	+	.	gene_id "MSTRG.200733"; transcript_id "MSTRG.200733.38"; exon_number "18";
chr9	StringTie	exon	127218740	127223123	1000	+	.	gene_id "MSTRG.200733"; transcript_id "MSTRG.200733.38"; exon_number "19";
chr9	StringTie	transcript	126915422	127070045	1000	+	.	gene_id "MSTRG.200733"; transcript_id "MSTRG.200733.39";
chr9	StringTie	exon	126915422	126915476	1000	+	.	gene_id "MSTRG.200733"; transcript_id "MSTRG.200733.39"; exon_number "1";
chr9	StringTie	exon	126940461	126940562	1000	+	.	gene_id "MSTRG.200733"; transcript_id "MSTRG.200733.39"; exon_number "2";
chr9	StringTie	exon	126962225	126962346	1000	+	.	gene_id "MSTRG.200733"; transcript_id "MSTRG.200733.39"; exon_number "3";
chr9	StringTie	exon	126965844	126965951	1000	+	.	gene_id "MSTRG.200733"; transcript_id "MSTRG.200733.39"; exon_number "4";
chr9	StringTie	exon	126977695	126977745	1000	+	.	gene_id "MSTRG.200733"; transcript_id "MSTRG.200733.39"; exon_number "5";
chr9	StringTie	exon	127034431	127034514	1000	+	.	gene_id "MSTRG.200733"; transcript_id "MSTRG.200733.39"; exon_number "6";
chr9	StringTie	exon	127050043	127050132	1000	+	.	gene_id "MSTRG.200733"; transcript_id "MSTRG.200733.39"; exon_number "7";
chr9	StringTie	exon	127052847	127052939	1000	+	.	gene_id "MSTRG.200733"; transcript_id "MSTRG.200733.39"; exon_number "8";
chr9	StringTie	exon	127069230	127069356	1000	+	.	gene_id "MSTRG.200733"; transcript_id "MSTRG.200733.39"; exon_number "9";
chr9	StringTie	exon	127069970	127070045	1000	+	.	gene_id "MSTRG.200733"; transcript_id "MSTRG.200733.39"; exon_number "10";
chr9	StringTie	transcript	126915450	126990208	1000	+	.	gene_id "MSTRG.200733"; transcript_id "MSTRG.200733.40";
chr9	StringTie	exon	126915450	126915476	1000	+	.	gene_id "MSTRG.200733"; transcript_id "MSTRG.200733.40"; exon_number "1";
chr9	StringTie	exon	126962225	126962346	1000	+	.	gene_id "MSTRG.200733"; transcript_id "MSTRG.200733.40"; exon_number "2";
chr9	StringTie	exon	126965844	126965951	1000	+	.	gene_id "MSTRG.200733"; transcript_id "MSTRG.200733.40"; exon_number "3";
chr9	StringTie	exon	126977695	126977745	1000	+	.	gene_id "MSTRG.200733"; transcript_id "MSTRG.200733.40"; exon_number "4";
chr9	StringTie	exon	126985244	126986189	1000	+	.	gene_id "MSTRG.200733"; transcript_id "MSTRG.200733.40"; exon_number "5";
chr9	StringTie	exon	126989893	126990208	1000	+	.	gene_id "MSTRG.200733"; transcript_id "MSTRG.200733.40"; exon_number "6";
chr9	StringTie	transcript	126915450	127000068	1000	+	.	gene_id "MSTRG.200733"; transcript_id "MSTRG.200733.41";
chr9	StringTie	exon	126915450	126915476	1000	+	.	gene_id "MSTRG.200733"; transcript_id "MSTRG.200733.41"; exon_number "1";
chr9	StringTie	exon	126962225	126962346	1000	+	.	gene_id "MSTRG.200733"; transcript_id "MSTRG.200733.41"; exon_number "2";
chr9	StringTie	exon	126965844	126965951	1000	+	.	gene_id "MSTRG.200733"; transcript_id "MSTRG.200733.41"; exon_number "3";
chr9	StringTie	exon	126977695	126977745	1000	+	.	gene_id "MSTRG.200733"; transcript_id "MSTRG.200733.41"; exon_number "4";
chr9	StringTie	exon	127000039	127000068	1000	+	.	gene_id "MSTRG.200733"; transcript_id "MSTRG.200733.41"; exon_number "5";
chr9	StringTie	transcript	126915450	126991121	1000	+	.	gene_id "MSTRG.200733"; transcript_id "MSTRG.200733.42";
chr9	StringTie	exon	126915450	126915476	1000	+	.	gene_id "MSTRG.200733"; transcript_id "MSTRG.200733.42"; exon_number "1";
chr9	StringTie	exon	126962225	126962346	1000	+	.	gene_id "MSTRG.200733"; transcript_id "MSTRG.200733.42"; exon_number "2";
chr9	StringTie	exon	126965844	126965951	1000	+	.	gene_id "MSTRG.200733"; transcript_id "MSTRG.200733.42"; exon_number "3";
chr9	StringTie	exon	126977695	126977745	1000	+	.	gene_id "MSTRG.200733"; transcript_id "MSTRG.200733.42"; exon_number "4";
chr9	StringTie	exon	126989893	126991121	1000	+	.	gene_id "MSTRG.200733"; transcript_id "MSTRG.200733.42"; exon_number "5";
chr9	StringTie	transcript	126915450	127079629	1000	+	.	gene_id "MSTRG.200733"; transcript_id "MSTRG.200733.43";
chr9	StringTie	exon	126915450	126915476	1000	+	.	gene_id "MSTRG.200733"; transcript_id "MSTRG.200733.43"; exon_number "1";
chr9	StringTie	exon	126962225	126962346	1000	+	.	gene_id "MSTRG.200733"; transcript_id "MSTRG.200733.43"; exon_number "2";
chr9	StringTie	exon	126965844	126965951	1000	+	.	gene_id "MSTRG.200733"; transcript_id "MSTRG.200733.43"; exon_number "3";
chr9	StringTie	exon	126977695	126977745	1000	+	.	gene_id "MSTRG.200733"; transcript_id "MSTRG.200733.43"; exon_number "4";
chr9	StringTie	exon	127034431	127034514	1000	+	.	gene_id "MSTRG.200733"; transcript_id "MSTRG.200733.43"; exon_number "5";
chr9	StringTie	exon	127050043	127050132	1000	+	.	gene_id "MSTRG.200733"; transcript_id "MSTRG.200733.43"; exon_number "6";
chr9	StringTie	exon	127052847	127052939	1000	+	.	gene_id "MSTRG.200733"; transcript_id "MSTRG.200733.43"; exon_number "7";
chr9	StringTie	exon	127069230	127069356	1000	+	.	gene_id "MSTRG.200733"; transcript_id "MSTRG.200733.43"; exon_number "8";
chr9	StringTie	exon	127079601	127079629	1000	+	.	gene_id "MSTRG.200733"; transcript_id "MSTRG.200733.43"; exon_number "9";
chr9	StringTie	transcript	126915450	127070075	1000	+	.	gene_id "MSTRG.200733"; transcript_id "MSTRG.200733.44";
chr9	StringTie	exon	126915450	126915476	1000	+	.	gene_id "MSTRG.200733"; transcript_id "MSTRG.200733.44"; exon_number "1";
chr9	StringTie	exon	126962225	126962346	1000	+	.	gene_id "MSTRG.200733"; transcript_id "MSTRG.200733.44"; exon_number "2";
chr9	StringTie	exon	126965844	126965951	1000	+	.	gene_id "MSTRG.200733"; transcript_id "MSTRG.200733.44"; exon_number "3";
chr9	StringTie	exon	126977695	126977745	1000	+	.	gene_id "MSTRG.200733"; transcript_id "MSTRG.200733.44"; exon_number "4";
chr9	StringTie	exon	127034431	127034514	1000	+	.	gene_id "MSTRG.200733"; transcript_id "MSTRG.200733.44"; exon_number "5";
chr9	StringTie	exon	127050043	127050132	1000	+	.	gene_id "MSTRG.200733"; transcript_id "MSTRG.200733.44"; exon_number "6";
chr9	StringTie	exon	127052847	127052939	1000	+	.	gene_id "MSTRG.200733"; transcript_id "MSTRG.200733.44"; exon_number "7";
chr9	StringTie	exon	127069230	127069356	1000	+	.	gene_id "MSTRG.200733"; transcript_id "MSTRG.200733.44"; exon_number "8";
chr9	StringTie	exon	127069970	127070075	1000	+	.	gene_id "MSTRG.200733"; transcript_id "MSTRG.200733.44"; exon_number "9";
chr9	StringTie	transcript	126915450	127223166	1000	+	.	gene_id "MSTRG.200733"; transcript_id "MSTRG.200733.45";
chr9	StringTie	exon	126915450	126915476	1000	+	.	gene_id "MSTRG.200733"; transcript_id "MSTRG.200733.45"; exon_number "1";
chr9	StringTie	exon	126962225	126962346	1000	+	.	gene_id "MSTRG.200733"; transcript_id "MSTRG.200733.45"; exon_number "2";
chr9	StringTie	exon	126965844	126965951	1000	+	.	gene_id "MSTRG.200733"; transcript_id "MSTRG.200733.45"; exon_number "3";
chr9	StringTie	exon	126977695	126977745	1000	+	.	gene_id "MSTRG.200733"; transcript_id "MSTRG.200733.45"; exon_number "4";
chr9	StringTie	exon	127034431	127034514	1000	+	.	gene_id "MSTRG.200733"; transcript_id "MSTRG.200733.45"; exon_number "5";
chr9	StringTie	exon	127050043	127050132	1000	+	.	gene_id "MSTRG.200733"; transcript_id "MSTRG.200733.45"; exon_number "6";
chr9	StringTie	exon	127052847	127052939	1000	+	.	gene_id "MSTRG.200733"; transcript_id "MSTRG.200733.45"; exon_number "7";
chr9	StringTie	exon	127069230	127069356	1000	+	.	gene_id "MSTRG.200733"; transcript_id "MSTRG.200733.45"; exon_number "8";
chr9	StringTie	exon	127166069	127166206	1000	+	.	gene_id "MSTRG.200733"; transcript_id "MSTRG.200733.45"; exon_number "9";
chr9	StringTie	exon	127168679	127168772	1000	+	.	gene_id "MSTRG.200733"; transcript_id "MSTRG.200733.45"; exon_number "10";
chr9	StringTie	exon	127174715	127174782	1000	+	.	gene_id "MSTRG.200733"; transcript_id "MSTRG.200733.45"; exon_number "11";
chr9	StringTie	exon	127195091	127195217	1000	+	.	gene_id "MSTRG.200733"; transcript_id "MSTRG.200733.45"; exon_number "12";
chr9	StringTie	exon	127210695	127210778	1000	+	.	gene_id "MSTRG.200733"; transcript_id "MSTRG.200733.45"; exon_number "13";
chr9	StringTie	exon	127212131	127212236	1000	+	.	gene_id "MSTRG.200733"; transcript_id "MSTRG.200733.45"; exon_number "14";
chr9	StringTie	exon	127212627	127212719	1000	+	.	gene_id "MSTRG.200733"; transcript_id "MSTRG.200733.45"; exon_number "15";
chr9	StringTie	exon	127212944	127213049	1000	+	.	gene_id "MSTRG.200733"; transcript_id "MSTRG.200733.45"; exon_number "16";
chr9	StringTie	exon	127214751	127214842	1000	+	.	gene_id "MSTRG.200733"; transcript_id "MSTRG.200733.45"; exon_number "17";
chr9	StringTie	exon	127218740	127223166	1000	+	.	gene_id "MSTRG.200733"; transcript_id "MSTRG.200733.45"; exon_number "18";
chr9	StringTie	transcript	126915460	127223166	1000	+	.	gene_id "MSTRG.200733"; transcript_id "MSTRG.200733.47";
chr9	StringTie	exon	126915460	126915476	1000	+	.	gene_id "MSTRG.200733"; transcript_id "MSTRG.200733.47"; exon_number "1";
chr9	StringTie	exon	126962225	126962346	1000	+	.	gene_id "MSTRG.200733"; transcript_id "MSTRG.200733.47"; exon_number "2";
chr9	StringTie	exon	126965844	126965951	1000	+	.	gene_id "MSTRG.200733"; transcript_id "MSTRG.200733.47"; exon_number "3";
chr9	StringTie	exon	126977695	126977745	1000	+	.	gene_id "MSTRG.200733"; transcript_id "MSTRG.200733.47"; exon_number "4";
chr9	StringTie	exon	127034431	127034514	1000	+	.	gene_id "MSTRG.200733"; transcript_id "MSTRG.200733.47"; exon_number "5";
chr9	StringTie	exon	127050043	127050132	1000	+	.	gene_id "MSTRG.200733"; transcript_id "MSTRG.200733.47"; exon_number "6";
chr9	StringTie	exon	127052847	127052939	1000	+	.	gene_id "MSTRG.200733"; transcript_id "MSTRG.200733.47"; exon_number "7";
chr9	StringTie	exon	127069230	127069356	1000	+	.	gene_id "MSTRG.200733"; transcript_id "MSTRG.200733.47"; exon_number "8";
chr9	StringTie	exon	127166069	127166206	1000	+	.	gene_id "MSTRG.200733"; transcript_id "MSTRG.200733.47"; exon_number "9";
chr9	StringTie	exon	127168679	127168772	1000	+	.	gene_id "MSTRG.200733"; transcript_id "MSTRG.200733.47"; exon_number "10";
chr9	StringTie	exon	127174715	127174782	1000	+	.	gene_id "MSTRG.200733"; transcript_id "MSTRG.200733.47"; exon_number "11";
chr9	StringTie	exon	127195091	127195217	1000	+	.	gene_id "MSTRG.200733"; transcript_id "MSTRG.200733.47"; exon_number "12";
chr9	StringTie	exon	127196474	127196631	1000	+	.	gene_id "MSTRG.200733"; transcript_id "MSTRG.200733.47"; exon_number "13";
chr9	StringTie	exon	127199015	127199066	1000	+	.	gene_id "MSTRG.200733"; transcript_id "MSTRG.200733.47"; exon_number "14";
chr9	StringTie	exon	127210695	127210778	1000	+	.	gene_id "MSTRG.200733"; transcript_id "MSTRG.200733.47"; exon_number "15";
chr9	StringTie	exon	127212131	127212236	1000	+	.	gene_id "MSTRG.200733"; transcript_id "MSTRG.200733.47"; exon_number "16";
chr9	StringTie	exon	127212627	127212719	1000	+	.	gene_id "MSTRG.200733"; transcript_id "MSTRG.200733.47"; exon_number "17";
chr9	StringTie	exon	127212944	127213049	1000	+	.	gene_id "MSTRG.200733"; transcript_id "MSTRG.200733.47"; exon_number "18";
chr9	StringTie	exon	127214751	127214842	1000	+	.	gene_id "MSTRG.200733"; transcript_id "MSTRG.200733.47"; exon_number "19";
chr9	StringTie	exon	127218740	127223166	1000	+	.	gene_id "MSTRG.200733"; transcript_id "MSTRG.200733.47"; exon_number "20";
chr9	StringTie	transcript	126915465	127071637	1000	+	.	gene_id "MSTRG.200733"; transcript_id "MSTRG.200733.48";
chr9	StringTie	exon	126915465	126915493	1000	+	.	gene_id "MSTRG.200733"; transcript_id "MSTRG.200733.48"; exon_number "1";
chr9	StringTie	exon	126935280	126935444	1000	+	.	gene_id "MSTRG.200733"; transcript_id "MSTRG.200733.48"; exon_number "2";
chr9	StringTie	exon	126962225	126962346	1000	+	.	gene_id "MSTRG.200733"; transcript_id "MSTRG.200733.48"; exon_number "3";
chr9	StringTie	exon	126965844	126965951	1000	+	.	gene_id "MSTRG.200733"; transcript_id "MSTRG.200733.48"; exon_number "4";
chr9	StringTie	exon	126977695	126977745	1000	+	.	gene_id "MSTRG.200733"; transcript_id "MSTRG.200733.48"; exon_number "5";
chr9	StringTie	exon	127034431	127034514	1000	+	.	gene_id "MSTRG.200733"; transcript_id "MSTRG.200733.48"; exon_number "6";
chr9	StringTie	exon	127050043	127050132	1000	+	.	gene_id "MSTRG.200733"; transcript_id "MSTRG.200733.48"; exon_number "7";
chr9	StringTie	exon	127052847	127052939	1000	+	.	gene_id "MSTRG.200733"; transcript_id "MSTRG.200733.48"; exon_number "8";
chr9	StringTie	exon	127069230	127069356	1000	+	.	gene_id "MSTRG.200733"; transcript_id "MSTRG.200733.48"; exon_number "9";
chr9	StringTie	exon	127069970	127071637	1000	+	.	gene_id "MSTRG.200733"; transcript_id "MSTRG.200733.48"; exon_number "10";
chr9	StringTie	transcript	126916904	127223166	1000	+	.	gene_id "MSTRG.200733"; transcript_id "MSTRG.200733.49";
chr9	StringTie	exon	126916904	126917017	1000	+	.	gene_id "MSTRG.200733"; transcript_id "MSTRG.200733.49"; exon_number "1";
chr9	StringTie	exon	126962225	126962346	1000	+	.	gene_id "MSTRG.200733"; transcript_id "MSTRG.200733.49"; exon_number "2";
chr9	StringTie	exon	126965844	126965951	1000	+	.	gene_id "MSTRG.200733"; transcript_id "MSTRG.200733.49"; exon_number "3";
chr9	StringTie	exon	126977695	126977745	1000	+	.	gene_id "MSTRG.200733"; transcript_id "MSTRG.200733.49"; exon_number "4";
chr9	StringTie	exon	127034431	127034514	1000	+	.	gene_id "MSTRG.200733"; transcript_id "MSTRG.200733.49"; exon_number "5";
chr9	StringTie	exon	127050043	127050132	1000	+	.	gene_id "MSTRG.200733"; transcript_id "MSTRG.200733.49"; exon_number "6";
chr9	StringTie	exon	127052847	127052939	1000	+	.	gene_id "MSTRG.200733"; transcript_id "MSTRG.200733.49"; exon_number "7";
chr9	StringTie	exon	127069230	127069356	1000	+	.	gene_id "MSTRG.200733"; transcript_id "MSTRG.200733.49"; exon_number "8";
chr9	StringTie	exon	127166069	127166206	1000	+	.	gene_id "MSTRG.200733"; transcript_id "MSTRG.200733.49"; exon_number "9";
chr9	StringTie	exon	127168679	127168772	1000	+	.	gene_id "MSTRG.200733"; transcript_id "MSTRG.200733.49"; exon_number "10";
chr9	StringTie	exon	127174715	127174782	1000	+	.	gene_id "MSTRG.200733"; transcript_id "MSTRG.200733.49"; exon_number "11";
chr9	StringTie	exon	127195091	127195217	1000	+	.	gene_id "MSTRG.200733"; transcript_id "MSTRG.200733.49"; exon_number "12";
chr9	StringTie	exon	127196474	127196631	1000	+	.	gene_id "MSTRG.200733"; transcript_id "MSTRG.200733.49"; exon_number "13";
chr9	StringTie	exon	127199015	127199066	1000	+	.	gene_id "MSTRG.200733"; transcript_id "MSTRG.200733.49"; exon_number "14";
chr9	StringTie	exon	127210698	127210778	1000	+	.	gene_id "MSTRG.200733"; transcript_id "MSTRG.200733.49"; exon_number "15";
chr9	StringTie	exon	127212131	127212236	1000	+	.	gene_id "MSTRG.200733"; transcript_id "MSTRG.200733.49"; exon_number "16";
chr9	StringTie	exon	127212627	127212719	1000	+	.	gene_id "MSTRG.200733"; transcript_id "MSTRG.200733.49"; exon_number "17";
chr9	StringTie	exon	127212944	127213049	1000	+	.	gene_id "MSTRG.200733"; transcript_id "MSTRG.200733.49"; exon_number "18";
chr9	StringTie	exon	127214751	127214842	1000	+	.	gene_id "MSTRG.200733"; transcript_id "MSTRG.200733.49"; exon_number "19";
chr9	StringTie	exon	127218740	127223166	1000	+	.	gene_id "MSTRG.200733"; transcript_id "MSTRG.200733.49"; exon_number "20";
chr9	StringTie	transcript	126914779	126916391	1000	+	.	gene_id "MSTRG.200733"; transcript_id "MSTRG.200733.5";
chr9	StringTie	exon	126914779	126915012	1000	+	.	gene_id "MSTRG.200733"; transcript_id "MSTRG.200733.5"; exon_number "1";
chr9	StringTie	exon	126916236	126916391	1000	+	.	gene_id "MSTRG.200733"; transcript_id "MSTRG.200733.5"; exon_number "2";
chr9	StringTie	transcript	126935241	127079671	1000	+	.	gene_id "MSTRG.200733"; transcript_id "MSTRG.200733.50";
chr9	StringTie	exon	126935241	126935444	1000	+	.	gene_id "MSTRG.200733"; transcript_id "MSTRG.200733.50"; exon_number "1";
chr9	StringTie	exon	126962225	126962346	1000	+	.	gene_id "MSTRG.200733"; transcript_id "MSTRG.200733.50"; exon_number "2";
chr9	StringTie	exon	126965844	126965951	1000	+	.	gene_id "MSTRG.200733"; transcript_id "MSTRG.200733.50"; exon_number "3";
chr9	StringTie	exon	126977695	126977745	1000	+	.	gene_id "MSTRG.200733"; transcript_id "MSTRG.200733.50"; exon_number "4";
chr9	StringTie	exon	127034431	127034514	1000	+	.	gene_id "MSTRG.200733"; transcript_id "MSTRG.200733.50"; exon_number "5";
chr9	StringTie	exon	127050043	127050132	1000	+	.	gene_id "MSTRG.200733"; transcript_id "MSTRG.200733.50"; exon_number "6";
chr9	StringTie	exon	127052847	127052939	1000	+	.	gene_id "MSTRG.200733"; transcript_id "MSTRG.200733.50"; exon_number "7";
chr9	StringTie	exon	127069230	127069356	1000	+	.	gene_id "MSTRG.200733"; transcript_id "MSTRG.200733.50"; exon_number "8";
chr9	StringTie	exon	127079601	127079671	1000	+	.	gene_id "MSTRG.200733"; transcript_id "MSTRG.200733.50"; exon_number "9";
chr9	StringTie	transcript	126935424	126988956	1000	+	.	gene_id "MSTRG.200733"; transcript_id "MSTRG.200733.51";
chr9	StringTie	exon	126935424	126935444	1000	+	.	gene_id "MSTRG.200733"; transcript_id "MSTRG.200733.51"; exon_number "1";
chr9	StringTie	exon	126962225	126962346	1000	+	.	gene_id "MSTRG.200733"; transcript_id "MSTRG.200733.51"; exon_number "2";
chr9	StringTie	exon	126965844	126965951	1000	+	.	gene_id "MSTRG.200733"; transcript_id "MSTRG.200733.51"; exon_number "3";
chr9	StringTie	exon	126977695	126977745	1000	+	.	gene_id "MSTRG.200733"; transcript_id "MSTRG.200733.51"; exon_number "4";
chr9	StringTie	exon	126988934	126988956	1000	+	.	gene_id "MSTRG.200733"; transcript_id "MSTRG.200733.51"; exon_number "5";
chr9	StringTie	transcript	126939237	127089055	1000	+	.	gene_id "MSTRG.200733"; transcript_id "MSTRG.200733.52";
chr9	StringTie	exon	126939237	126940692	1000	+	.	gene_id "MSTRG.200733"; transcript_id "MSTRG.200733.52"; exon_number "1";
chr9	StringTie	exon	126962225	126962346	1000	+	.	gene_id "MSTRG.200733"; transcript_id "MSTRG.200733.52"; exon_number "2";
chr9	StringTie	exon	126965844	126965951	1000	+	.	gene_id "MSTRG.200733"; transcript_id "MSTRG.200733.52"; exon_number "3";
chr9	StringTie	exon	126977695	126977745	1000	+	.	gene_id "MSTRG.200733"; transcript_id "MSTRG.200733.52"; exon_number "4";
chr9	StringTie	exon	127034431	127034514	1000	+	.	gene_id "MSTRG.200733"; transcript_id "MSTRG.200733.52"; exon_number "5";
chr9	StringTie	exon	127050043	127050132	1000	+	.	gene_id "MSTRG.200733"; transcript_id "MSTRG.200733.52"; exon_number "6";
chr9	StringTie	exon	127052847	127052939	1000	+	.	gene_id "MSTRG.200733"; transcript_id "MSTRG.200733.52"; exon_number "7";
chr9	StringTie	exon	127069230	127069356	1000	+	.	gene_id "MSTRG.200733"; transcript_id "MSTRG.200733.52"; exon_number "8";
chr9	StringTie	exon	127088003	127088091	1000	+	.	gene_id "MSTRG.200733"; transcript_id "MSTRG.200733.52"; exon_number "9";
chr9	StringTie	exon	127088665	127088852	1000	+	.	gene_id "MSTRG.200733"; transcript_id "MSTRG.200733.52"; exon_number "10";
chr9	StringTie	exon	127088949	127089055	1000	+	.	gene_id "MSTRG.200733"; transcript_id "MSTRG.200733.52"; exon_number "11";
chr9	StringTie	transcript	126940356	127086492	1000	+	.	gene_id "MSTRG.200733"; transcript_id "MSTRG.200733.53";
chr9	StringTie	exon	126940356	126940692	1000	+	.	gene_id "MSTRG.200733"; transcript_id "MSTRG.200733.53"; exon_number "1";
chr9	StringTie	exon	126962225	126962346	1000	+	.	gene_id "MSTRG.200733"; transcript_id "MSTRG.200733.53"; exon_number "2";
chr9	StringTie	exon	126965844	126965951	1000	+	.	gene_id "MSTRG.200733"; transcript_id "MSTRG.200733.53"; exon_number "3";
chr9	StringTie	exon	126977695	126977745	1000	+	.	gene_id "MSTRG.200733"; transcript_id "MSTRG.200733.53"; exon_number "4";
chr9	StringTie	exon	127005815	127006197	1000	+	.	gene_id "MSTRG.200733"; transcript_id "MSTRG.200733.53"; exon_number "5";
chr9	StringTie	exon	127016660	127016715	1000	+	.	gene_id "MSTRG.200733"; transcript_id "MSTRG.200733.53"; exon_number "6";
chr9	StringTie	exon	127034431	127034514	1000	+	.	gene_id "MSTRG.200733"; transcript_id "MSTRG.200733.53"; exon_number "7";
chr9	StringTie	exon	127050043	127050132	1000	+	.	gene_id "MSTRG.200733"; transcript_id "MSTRG.200733.53"; exon_number "8";
chr9	StringTie	exon	127052847	127052939	1000	+	.	gene_id "MSTRG.200733"; transcript_id "MSTRG.200733.53"; exon_number "9";
chr9	StringTie	exon	127069230	127069356	1000	+	.	gene_id "MSTRG.200733"; transcript_id "MSTRG.200733.53"; exon_number "10";
chr9	StringTie	exon	127079601	127086492	1000	+	.	gene_id "MSTRG.200733"; transcript_id "MSTRG.200733.53"; exon_number "11";
chr9	StringTie	transcript	126940356	127070144	1000	+	.	gene_id "MSTRG.200733"; transcript_id "MSTRG.200733.54";
chr9	StringTie	exon	126940356	126940692	1000	+	.	gene_id "MSTRG.200733"; transcript_id "MSTRG.200733.54"; exon_number "1";
chr9	StringTie	exon	126962225	126962346	1000	+	.	gene_id "MSTRG.200733"; transcript_id "MSTRG.200733.54"; exon_number "2";
chr9	StringTie	exon	126965844	126965951	1000	+	.	gene_id "MSTRG.200733"; transcript_id "MSTRG.200733.54"; exon_number "3";
chr9	StringTie	exon	126977695	126977745	1000	+	.	gene_id "MSTRG.200733"; transcript_id "MSTRG.200733.54"; exon_number "4";
chr9	StringTie	exon	127034431	127034514	1000	+	.	gene_id "MSTRG.200733"; transcript_id "MSTRG.200733.54"; exon_number "5";
chr9	StringTie	exon	127050043	127050132	1000	+	.	gene_id "MSTRG.200733"; transcript_id "MSTRG.200733.54"; exon_number "6";
chr9	StringTie	exon	127052847	127052939	1000	+	.	gene_id "MSTRG.200733"; transcript_id "MSTRG.200733.54"; exon_number "7";
chr9	StringTie	exon	127069230	127069356	1000	+	.	gene_id "MSTRG.200733"; transcript_id "MSTRG.200733.54"; exon_number "8";
chr9	StringTie	exon	127069970	127070144	1000	+	.	gene_id "MSTRG.200733"; transcript_id "MSTRG.200733.54"; exon_number "9";
chr9	StringTie	transcript	126940475	127077826	1000	+	.	gene_id "MSTRG.200733"; transcript_id "MSTRG.200733.55";
chr9	StringTie	exon	126940475	126940562	1000	+	.	gene_id "MSTRG.200733"; transcript_id "MSTRG.200733.55"; exon_number "1";
chr9	StringTie	exon	126962225	126962346	1000	+	.	gene_id "MSTRG.200733"; transcript_id "MSTRG.200733.55"; exon_number "2";
chr9	StringTie	exon	126965844	126965951	1000	+	.	gene_id "MSTRG.200733"; transcript_id "MSTRG.200733.55"; exon_number "3";
chr9	StringTie	exon	126977695	126977745	1000	+	.	gene_id "MSTRG.200733"; transcript_id "MSTRG.200733.55"; exon_number "4";
chr9	StringTie	exon	127034431	127034514	1000	+	.	gene_id "MSTRG.200733"; transcript_id "MSTRG.200733.55"; exon_number "5";
chr9	StringTie	exon	127050043	127050132	1000	+	.	gene_id "MSTRG.200733"; transcript_id "MSTRG.200733.55"; exon_number "6";
chr9	StringTie	exon	127052847	127052939	1000	+	.	gene_id "MSTRG.200733"; transcript_id "MSTRG.200733.55"; exon_number "7";
chr9	StringTie	exon	127069230	127069356	1000	+	.	gene_id "MSTRG.200733"; transcript_id "MSTRG.200733.55"; exon_number "8";
chr9	StringTie	exon	127077758	127077826	1000	+	.	gene_id "MSTRG.200733"; transcript_id "MSTRG.200733.55"; exon_number "9";
chr9	StringTie	transcript	126940702	127091234	1000	+	.	gene_id "MSTRG.200733"; transcript_id "MSTRG.200733.56";
chr9	StringTie	exon	126940702	126940870	1000	+	.	gene_id "MSTRG.200733"; transcript_id "MSTRG.200733.56"; exon_number "1";
chr9	StringTie	exon	126962225	126962346	1000	+	.	gene_id "MSTRG.200733"; transcript_id "MSTRG.200733.56"; exon_number "2";
chr9	StringTie	exon	126965849	126965951	1000	+	.	gene_id "MSTRG.200733"; transcript_id "MSTRG.200733.56"; exon_number "3";
chr9	StringTie	exon	126977695	126977745	1000	+	.	gene_id "MSTRG.200733"; transcript_id "MSTRG.200733.56"; exon_number "4";
chr9	StringTie	exon	127034431	127034514	1000	+	.	gene_id "MSTRG.200733"; transcript_id "MSTRG.200733.56"; exon_number "5";
chr9	StringTie	exon	127050043	127050132	1000	+	.	gene_id "MSTRG.200733"; transcript_id "MSTRG.200733.56"; exon_number "6";
chr9	StringTie	exon	127052847	127052939	1000	+	.	gene_id "MSTRG.200733"; transcript_id "MSTRG.200733.56"; exon_number "7";
chr9	StringTie	exon	127069230	127069356	1000	+	.	gene_id "MSTRG.200733"; transcript_id "MSTRG.200733.56"; exon_number "8";
chr9	StringTie	exon	127091205	127091234	1000	+	.	gene_id "MSTRG.200733"; transcript_id "MSTRG.200733.56"; exon_number "9";
chr9	StringTie	transcript	126940847	126985356	1000	+	.	gene_id "MSTRG.200733"; transcript_id "MSTRG.200733.57";
chr9	StringTie	exon	126940847	126940870	1000	+	.	gene_id "MSTRG.200733"; transcript_id "MSTRG.200733.57"; exon_number "1";
chr9	StringTie	exon	126962225	126962346	1000	+	.	gene_id "MSTRG.200733"; transcript_id "MSTRG.200733.57"; exon_number "2";
chr9	StringTie	exon	126965844	126965951	1000	+	.	gene_id "MSTRG.200733"; transcript_id "MSTRG.200733.57"; exon_number "3";
chr9	StringTie	exon	126977695	126977745	1000	+	.	gene_id "MSTRG.200733"; transcript_id "MSTRG.200733.57"; exon_number "4";
chr9	StringTie	exon	126985244	126985356	1000	+	.	gene_id "MSTRG.200733"; transcript_id "MSTRG.200733.57"; exon_number "5";
chr9	StringTie	transcript	126943879	127080073	1000	+	.	gene_id "MSTRG.200733"; transcript_id "MSTRG.200733.58";
chr9	StringTie	exon	126943879	126944043	1000	+	.	gene_id "MSTRG.200733"; transcript_id "MSTRG.200733.58"; exon_number "1";
chr9	StringTie	exon	126962225	126962346	1000	+	.	gene_id "MSTRG.200733"; transcript_id "MSTRG.200733.58"; exon_number "2";
chr9	StringTie	exon	126965849	126965951	1000	+	.	gene_id "MSTRG.200733"; transcript_id "MSTRG.200733.58"; exon_number "3";
chr9	StringTie	exon	126977695	126977745	1000	+	.	gene_id "MSTRG.200733"; transcript_id "MSTRG.200733.58"; exon_number "4";
chr9	StringTie	exon	127034431	127034514	1000	+	.	gene_id "MSTRG.200733"; transcript_id "MSTRG.200733.58"; exon_number "5";
chr9	StringTie	exon	127050043	127050132	1000	+	.	gene_id "MSTRG.200733"; transcript_id "MSTRG.200733.58"; exon_number "6";
chr9	StringTie	exon	127052847	127052939	1000	+	.	gene_id "MSTRG.200733"; transcript_id "MSTRG.200733.58"; exon_number "7";
chr9	StringTie	exon	127069230	127069356	1000	+	.	gene_id "MSTRG.200733"; transcript_id "MSTRG.200733.58"; exon_number "8";
chr9	StringTie	exon	127079609	127080073	1000	+	.	gene_id "MSTRG.200733"; transcript_id "MSTRG.200733.58"; exon_number "9";
chr9	StringTie	transcript	126943928	127079803	1000	+	.	gene_id "MSTRG.200733"; transcript_id "MSTRG.200733.59";
chr9	StringTie	exon	126943928	126944043	1000	+	.	gene_id "MSTRG.200733"; transcript_id "MSTRG.200733.59"; exon_number "1";
chr9	StringTie	exon	126962225	126962346	1000	+	.	gene_id "MSTRG.200733"; transcript_id "MSTRG.200733.59"; exon_number "2";
chr9	StringTie	exon	126965815	126965951	1000	+	.	gene_id "MSTRG.200733"; transcript_id "MSTRG.200733.59"; exon_number "3";
chr9	StringTie	exon	126977695	126977745	1000	+	.	gene_id "MSTRG.200733"; transcript_id "MSTRG.200733.59"; exon_number "4";
chr9	StringTie	exon	127034431	127034514	1000	+	.	gene_id "MSTRG.200733"; transcript_id "MSTRG.200733.59"; exon_number "5";
chr9	StringTie	exon	127050043	127050132	1000	+	.	gene_id "MSTRG.200733"; transcript_id "MSTRG.200733.59"; exon_number "6";
chr9	StringTie	exon	127052847	127052939	1000	+	.	gene_id "MSTRG.200733"; transcript_id "MSTRG.200733.59"; exon_number "7";
chr9	StringTie	exon	127069230	127069356	1000	+	.	gene_id "MSTRG.200733"; transcript_id "MSTRG.200733.59"; exon_number "8";
chr9	StringTie	exon	127079609	127079803	1000	+	.	gene_id "MSTRG.200733"; transcript_id "MSTRG.200733.59"; exon_number "9";
chr9	StringTie	transcript	126944018	127079883	1000	+	.	gene_id "MSTRG.200733"; transcript_id "MSTRG.200733.60";
chr9	StringTie	exon	126944018	126944043	1000	+	.	gene_id "MSTRG.200733"; transcript_id "MSTRG.200733.60"; exon_number "1";
chr9	StringTie	exon	126962225	126962346	1000	+	.	gene_id "MSTRG.200733"; transcript_id "MSTRG.200733.60"; exon_number "2";
chr9	StringTie	exon	126965844	126965951	1000	+	.	gene_id "MSTRG.200733"; transcript_id "MSTRG.200733.60"; exon_number "3";
chr9	StringTie	exon	126976571	126976825	1000	+	.	gene_id "MSTRG.200733"; transcript_id "MSTRG.200733.60"; exon_number "4";
chr9	StringTie	exon	126977695	126977745	1000	+	.	gene_id "MSTRG.200733"; transcript_id "MSTRG.200733.60"; exon_number "5";
chr9	StringTie	exon	127016660	127016715	1000	+	.	gene_id "MSTRG.200733"; transcript_id "MSTRG.200733.60"; exon_number "6";
chr9	StringTie	exon	127034431	127034514	1000	+	.	gene_id "MSTRG.200733"; transcript_id "MSTRG.200733.60"; exon_number "7";
chr9	StringTie	exon	127050043	127050132	1000	+	.	gene_id "MSTRG.200733"; transcript_id "MSTRG.200733.60"; exon_number "8";
chr9	StringTie	exon	127052847	127052939	1000	+	.	gene_id "MSTRG.200733"; transcript_id "MSTRG.200733.60"; exon_number "9";
chr9	StringTie	exon	127069230	127069356	1000	+	.	gene_id "MSTRG.200733"; transcript_id "MSTRG.200733.60"; exon_number "10";
chr9	StringTie	exon	127079601	127079883	1000	+	.	gene_id "MSTRG.200733"; transcript_id "MSTRG.200733.60"; exon_number "11";
chr9	StringTie	transcript	126944023	126984146	1000	+	.	gene_id "MSTRG.200733"; transcript_id "MSTRG.200733.61";
chr9	StringTie	exon	126944023	126944043	1000	+	.	gene_id "MSTRG.200733"; transcript_id "MSTRG.200733.61"; exon_number "1";
chr9	StringTie	exon	126962225	126962346	1000	+	.	gene_id "MSTRG.200733"; transcript_id "MSTRG.200733.61"; exon_number "2";
chr9	StringTie	exon	126965844	126965951	1000	+	.	gene_id "MSTRG.200733"; transcript_id "MSTRG.200733.61"; exon_number "3";
chr9	StringTie	exon	126977695	126977745	1000	+	.	gene_id "MSTRG.200733"; transcript_id "MSTRG.200733.61"; exon_number "4";
chr9	StringTie	exon	126984124	126984146	1000	+	.	gene_id "MSTRG.200733"; transcript_id "MSTRG.200733.61"; exon_number "5";
chr9	StringTie	transcript	126946278	127079831	1000	+	.	gene_id "MSTRG.200733"; transcript_id "MSTRG.200733.62";
chr9	StringTie	exon	126946278	126946708	1000	+	.	gene_id "MSTRG.200733"; transcript_id "MSTRG.200733.62"; exon_number "1";
chr9	StringTie	exon	126962225	126962346	1000	+	.	gene_id "MSTRG.200733"; transcript_id "MSTRG.200733.62"; exon_number "2";
chr9	StringTie	exon	126965844	126965951	1000	+	.	gene_id "MSTRG.200733"; transcript_id "MSTRG.200733.62"; exon_number "3";
chr9	StringTie	exon	126977695	126977745	1000	+	.	gene_id "MSTRG.200733"; transcript_id "MSTRG.200733.62"; exon_number "4";
chr9	StringTie	exon	127034431	127034514	1000	+	.	gene_id "MSTRG.200733"; transcript_id "MSTRG.200733.62"; exon_number "5";
chr9	StringTie	exon	127050043	127050132	1000	+	.	gene_id "MSTRG.200733"; transcript_id "MSTRG.200733.62"; exon_number "6";
chr9	StringTie	exon	127052847	127052939	1000	+	.	gene_id "MSTRG.200733"; transcript_id "MSTRG.200733.62"; exon_number "7";
chr9	StringTie	exon	127069230	127069356	1000	+	.	gene_id "MSTRG.200733"; transcript_id "MSTRG.200733.62"; exon_number "8";
chr9	StringTie	exon	127079601	127079831	1000	+	.	gene_id "MSTRG.200733"; transcript_id "MSTRG.200733.62"; exon_number "9";
chr9	StringTie	transcript	126952836	127079943	1000	+	.	gene_id "MSTRG.200733"; transcript_id "MSTRG.200733.63";
chr9	StringTie	exon	126952836	126953152	1000	+	.	gene_id "MSTRG.200733"; transcript_id "MSTRG.200733.63"; exon_number "1";
chr9	StringTie	exon	126962225	126962346	1000	+	.	gene_id "MSTRG.200733"; transcript_id "MSTRG.200733.63"; exon_number "2";
chr9	StringTie	exon	126965844	126965951	1000	+	.	gene_id "MSTRG.200733"; transcript_id "MSTRG.200733.63"; exon_number "3";
chr9	StringTie	exon	126977695	126977745	1000	+	.	gene_id "MSTRG.200733"; transcript_id "MSTRG.200733.63"; exon_number "4";
chr9	StringTie	exon	127016660	127016715	1000	+	.	gene_id "MSTRG.200733"; transcript_id "MSTRG.200733.63"; exon_number "5";
chr9	StringTie	exon	127034431	127034514	1000	+	.	gene_id "MSTRG.200733"; transcript_id "MSTRG.200733.63"; exon_number "6";
chr9	StringTie	exon	127050043	127050132	1000	+	.	gene_id "MSTRG.200733"; transcript_id "MSTRG.200733.63"; exon_number "7";
chr9	StringTie	exon	127052847	127052939	1000	+	.	gene_id "MSTRG.200733"; transcript_id "MSTRG.200733.63"; exon_number "8";
chr9	StringTie	exon	127069230	127069356	1000	+	.	gene_id "MSTRG.200733"; transcript_id "MSTRG.200733.63"; exon_number "9";
chr9	StringTie	exon	127079601	127079943	1000	+	.	gene_id "MSTRG.200733"; transcript_id "MSTRG.200733.63"; exon_number "10";
chr9	StringTie	transcript	126953032	127079853	1000	+	.	gene_id "MSTRG.200733"; transcript_id "MSTRG.200733.64";
chr9	StringTie	exon	126953032	126953152	1000	+	.	gene_id "MSTRG.200733"; transcript_id "MSTRG.200733.64"; exon_number "1";
chr9	StringTie	exon	126962225	126962346	1000	+	.	gene_id "MSTRG.200733"; transcript_id "MSTRG.200733.64"; exon_number "2";
chr9	StringTie	exon	126965844	126965951	1000	+	.	gene_id "MSTRG.200733"; transcript_id "MSTRG.200733.64"; exon_number "3";
chr9	StringTie	exon	126977695	126977745	1000	+	.	gene_id "MSTRG.200733"; transcript_id "MSTRG.200733.64"; exon_number "4";
chr9	StringTie	exon	127034431	127034514	1000	+	.	gene_id "MSTRG.200733"; transcript_id "MSTRG.200733.64"; exon_number "5";
chr9	StringTie	exon	127050043	127050132	1000	+	.	gene_id "MSTRG.200733"; transcript_id "MSTRG.200733.64"; exon_number "6";
chr9	StringTie	exon	127052847	127052939	1000	+	.	gene_id "MSTRG.200733"; transcript_id "MSTRG.200733.64"; exon_number "7";
chr9	StringTie	exon	127069230	127069356	1000	+	.	gene_id "MSTRG.200733"; transcript_id "MSTRG.200733.64"; exon_number "8";
chr9	StringTie	exon	127079601	127079853	1000	+	.	gene_id "MSTRG.200733"; transcript_id "MSTRG.200733.64"; exon_number "9";
chr9	StringTie	transcript	126953056	127080319	1000	+	.	gene_id "MSTRG.200733"; transcript_id "MSTRG.200733.65";
chr9	StringTie	exon	126953056	126953152	1000	+	.	gene_id "MSTRG.200733"; transcript_id "MSTRG.200733.65"; exon_number "1";
chr9	StringTie	exon	126962225	126962346	1000	+	.	gene_id "MSTRG.200733"; transcript_id "MSTRG.200733.65"; exon_number "2";
chr9	StringTie	exon	126965844	126965951	1000	+	.	gene_id "MSTRG.200733"; transcript_id "MSTRG.200733.65"; exon_number "3";
chr9	StringTie	exon	126977695	126977745	1000	+	.	gene_id "MSTRG.200733"; transcript_id "MSTRG.200733.65"; exon_number "4";
chr9	StringTie	exon	127034431	127034514	1000	+	.	gene_id "MSTRG.200733"; transcript_id "MSTRG.200733.65"; exon_number "5";
chr9	StringTie	exon	127050043	127050132	1000	+	.	gene_id "MSTRG.200733"; transcript_id "MSTRG.200733.65"; exon_number "6";
chr9	StringTie	exon	127052847	127052939	1000	+	.	gene_id "MSTRG.200733"; transcript_id "MSTRG.200733.65"; exon_number "7";
chr9	StringTie	exon	127069230	127069356	1000	+	.	gene_id "MSTRG.200733"; transcript_id "MSTRG.200733.65"; exon_number "8";
chr9	StringTie	exon	127079609	127080319	1000	+	.	gene_id "MSTRG.200733"; transcript_id "MSTRG.200733.65"; exon_number "9";
chr9	StringTie	transcript	126953070	126990337	1000	+	.	gene_id "MSTRG.200733"; transcript_id "MSTRG.200733.66";
chr9	StringTie	exon	126953070	126953152	1000	+	.	gene_id "MSTRG.200733"; transcript_id "MSTRG.200733.66"; exon_number "1";
chr9	StringTie	exon	126962225	126962346	1000	+	.	gene_id "MSTRG.200733"; transcript_id "MSTRG.200733.66"; exon_number "2";
chr9	StringTie	exon	126965844	126965951	1000	+	.	gene_id "MSTRG.200733"; transcript_id "MSTRG.200733.66"; exon_number "3";
chr9	StringTie	exon	126977695	126977745	1000	+	.	gene_id "MSTRG.200733"; transcript_id "MSTRG.200733.66"; exon_number "4";
chr9	StringTie	exon	126989893	126990337	1000	+	.	gene_id "MSTRG.200733"; transcript_id "MSTRG.200733.66"; exon_number "5";
chr9	StringTie	transcript	126953089	127070074	1000	+	.	gene_id "MSTRG.200733"; transcript_id "MSTRG.200733.67";
chr9	StringTie	exon	126953089	126953152	1000	+	.	gene_id "MSTRG.200733"; transcript_id "MSTRG.200733.67"; exon_number "1";
chr9	StringTie	exon	126962225	126962346	1000	+	.	gene_id "MSTRG.200733"; transcript_id "MSTRG.200733.67"; exon_number "2";
chr9	StringTie	exon	126965844	126965951	1000	+	.	gene_id "MSTRG.200733"; transcript_id "MSTRG.200733.67"; exon_number "3";
chr9	StringTie	exon	126977695	126977745	1000	+	.	gene_id "MSTRG.200733"; transcript_id "MSTRG.200733.67"; exon_number "4";
chr9	StringTie	exon	127034431	127034514	1000	+	.	gene_id "MSTRG.200733"; transcript_id "MSTRG.200733.67"; exon_number "5";
chr9	StringTie	exon	127050043	127050132	1000	+	.	gene_id "MSTRG.200733"; transcript_id "MSTRG.200733.67"; exon_number "6";
chr9	StringTie	exon	127052847	127052939	1000	+	.	gene_id "MSTRG.200733"; transcript_id "MSTRG.200733.67"; exon_number "7";
chr9	StringTie	exon	127069230	127069356	1000	+	.	gene_id "MSTRG.200733"; transcript_id "MSTRG.200733.67"; exon_number "8";
chr9	StringTie	exon	127069970	127070074	1000	+	.	gene_id "MSTRG.200733"; transcript_id "MSTRG.200733.67"; exon_number "9";
chr9	StringTie	transcript	126953132	126990029	1000	+	.	gene_id "MSTRG.200733"; transcript_id "MSTRG.200733.68";
chr9	StringTie	exon	126953132	126953152	1000	+	.	gene_id "MSTRG.200733"; transcript_id "MSTRG.200733.68"; exon_number "1";
chr9	StringTie	exon	126962225	126962346	1000	+	.	gene_id "MSTRG.200733"; transcript_id "MSTRG.200733.68"; exon_number "2";
chr9	StringTie	exon	126965844	126965951	1000	+	.	gene_id "MSTRG.200733"; transcript_id "MSTRG.200733.68"; exon_number "3";
chr9	StringTie	exon	126977695	126977745	1000	+	.	gene_id "MSTRG.200733"; transcript_id "MSTRG.200733.68"; exon_number "4";
chr9	StringTie	exon	126989897	126990029	1000	+	.	gene_id "MSTRG.200733"; transcript_id "MSTRG.200733.68"; exon_number "5";
chr9	StringTie	transcript	126954900	127079373	1000	+	.	gene_id "MSTRG.200733"; transcript_id "MSTRG.200733.69";
chr9	StringTie	exon	126954900	126954927	1000	+	.	gene_id "MSTRG.200733"; transcript_id "MSTRG.200733.69"; exon_number "1";
chr9	StringTie	exon	126962225	126962346	1000	+	.	gene_id "MSTRG.200733"; transcript_id "MSTRG.200733.69"; exon_number "2";
chr9	StringTie	exon	126965844	126965951	1000	+	.	gene_id "MSTRG.200733"; transcript_id "MSTRG.200733.69"; exon_number "3";
chr9	StringTie	exon	126977695	126977745	1000	+	.	gene_id "MSTRG.200733"; transcript_id "MSTRG.200733.69"; exon_number "4";
chr9	StringTie	exon	127034431	127034514	1000	+	.	gene_id "MSTRG.200733"; transcript_id "MSTRG.200733.69"; exon_number "5";
chr9	StringTie	exon	127050043	127050132	1000	+	.	gene_id "MSTRG.200733"; transcript_id "MSTRG.200733.69"; exon_number "6";
chr9	StringTie	exon	127052847	127052939	1000	+	.	gene_id "MSTRG.200733"; transcript_id "MSTRG.200733.69"; exon_number "7";
chr9	StringTie	exon	127069230	127069356	1000	+	.	gene_id "MSTRG.200733"; transcript_id "MSTRG.200733.69"; exon_number "8";
chr9	StringTie	exon	127079301	127079373	1000	+	.	gene_id "MSTRG.200733"; transcript_id "MSTRG.200733.69"; exon_number "9";
chr9	StringTie	transcript	126914790	127080729	1000	+	.	gene_id "MSTRG.200733"; transcript_id "MSTRG.200733.7";
chr9	StringTie	exon	126914790	126914997	1000	+	.	gene_id "MSTRG.200733"; transcript_id "MSTRG.200733.7"; exon_number "1";
chr9	StringTie	exon	126962225	126962346	1000	+	.	gene_id "MSTRG.200733"; transcript_id "MSTRG.200733.7"; exon_number "2";
chr9	StringTie	exon	126965844	126965951	1000	+	.	gene_id "MSTRG.200733"; transcript_id "MSTRG.200733.7"; exon_number "3";
chr9	StringTie	exon	126977695	126977745	1000	+	.	gene_id "MSTRG.200733"; transcript_id "MSTRG.200733.7"; exon_number "4";
chr9	StringTie	exon	127034431	127034514	1000	+	.	gene_id "MSTRG.200733"; transcript_id "MSTRG.200733.7"; exon_number "5";
chr9	StringTie	exon	127050043	127050132	1000	+	.	gene_id "MSTRG.200733"; transcript_id "MSTRG.200733.7"; exon_number "6";
chr9	StringTie	exon	127052847	127052939	1000	+	.	gene_id "MSTRG.200733"; transcript_id "MSTRG.200733.7"; exon_number "7";
chr9	StringTie	exon	127069230	127069356	1000	+	.	gene_id "MSTRG.200733"; transcript_id "MSTRG.200733.7"; exon_number "8";
chr9	StringTie	exon	127079601	127080729	1000	+	.	gene_id "MSTRG.200733"; transcript_id "MSTRG.200733.7"; exon_number "9";
chr9	StringTie	transcript	126957185	127223263	1000	+	.	gene_id "MSTRG.200733"; transcript_id "MSTRG.200733.70";
chr9	StringTie	exon	126957185	126957198	1000	+	.	gene_id "MSTRG.200733"; transcript_id "MSTRG.200733.70"; exon_number "1";
chr9	StringTie	exon	126962225	126962346	1000	+	.	gene_id "MSTRG.200733"; transcript_id "MSTRG.200733.70"; exon_number "2";
chr9	StringTie	exon	126965844	126965951	1000	+	.	gene_id "MSTRG.200733"; transcript_id "MSTRG.200733.70"; exon_number "3";
chr9	StringTie	exon	126977695	126977745	1000	+	.	gene_id "MSTRG.200733"; transcript_id "MSTRG.200733.70"; exon_number "4";
chr9	StringTie	exon	127034431	127034514	1000	+	.	gene_id "MSTRG.200733"; transcript_id "MSTRG.200733.70"; exon_number "5";
chr9	StringTie	exon	127050043	127050132	1000	+	.	gene_id "MSTRG.200733"; transcript_id "MSTRG.200733.70"; exon_number "6";
chr9	StringTie	exon	127052847	127052939	1000	+	.	gene_id "MSTRG.200733"; transcript_id "MSTRG.200733.70"; exon_number "7";
chr9	StringTie	exon	127069230	127069356	1000	+	.	gene_id "MSTRG.200733"; transcript_id "MSTRG.200733.70"; exon_number "8";
chr9	StringTie	exon	127166069	127166206	1000	+	.	gene_id "MSTRG.200733"; transcript_id "MSTRG.200733.70"; exon_number "9";
chr9	StringTie	exon	127168679	127168772	1000	+	.	gene_id "MSTRG.200733"; transcript_id "MSTRG.200733.70"; exon_number "10";
chr9	StringTie	exon	127174715	127174782	1000	+	.	gene_id "MSTRG.200733"; transcript_id "MSTRG.200733.70"; exon_number "11";
chr9	StringTie	exon	127195091	127195217	1000	+	.	gene_id "MSTRG.200733"; transcript_id "MSTRG.200733.70"; exon_number "12";
chr9	StringTie	exon	127196474	127196631	1000	+	.	gene_id "MSTRG.200733"; transcript_id "MSTRG.200733.70"; exon_number "13";
chr9	StringTie	exon	127199015	127199066	1000	+	.	gene_id "MSTRG.200733"; transcript_id "MSTRG.200733.70"; exon_number "14";
chr9	StringTie	exon	127210695	127210778	1000	+	.	gene_id "MSTRG.200733"; transcript_id "MSTRG.200733.70"; exon_number "15";
chr9	StringTie	exon	127212131	127212236	1000	+	.	gene_id "MSTRG.200733"; transcript_id "MSTRG.200733.70"; exon_number "16";
chr9	StringTie	exon	127212627	127212719	1000	+	.	gene_id "MSTRG.200733"; transcript_id "MSTRG.200733.70"; exon_number "17";
chr9	StringTie	exon	127212944	127213049	1000	+	.	gene_id "MSTRG.200733"; transcript_id "MSTRG.200733.70"; exon_number "18";
chr9	StringTie	exon	127214751	127214842	1000	+	.	gene_id "MSTRG.200733"; transcript_id "MSTRG.200733.70"; exon_number "19";
chr9	StringTie	exon	127216906	127223263	1000	+	.	gene_id "MSTRG.200733"; transcript_id "MSTRG.200733.70"; exon_number "20";
chr9	StringTie	transcript	126958343	127223219	1000	+	.	gene_id "MSTRG.200733"; transcript_id "MSTRG.200733.71";
chr9	StringTie	exon	126958343	126958666	1000	+	.	gene_id "MSTRG.200733"; transcript_id "MSTRG.200733.71"; exon_number "1";
chr9	StringTie	exon	126962225	126962346	1000	+	.	gene_id "MSTRG.200733"; transcript_id "MSTRG.200733.71"; exon_number "2";
chr9	StringTie	exon	126965844	126965951	1000	+	.	gene_id "MSTRG.200733"; transcript_id "MSTRG.200733.71"; exon_number "3";
chr9	StringTie	exon	126977695	126977745	1000	+	.	gene_id "MSTRG.200733"; transcript_id "MSTRG.200733.71"; exon_number "4";
chr9	StringTie	exon	127034431	127034514	1000	+	.	gene_id "MSTRG.200733"; transcript_id "MSTRG.200733.71"; exon_number "5";
chr9	StringTie	exon	127050043	127050132	1000	+	.	gene_id "MSTRG.200733"; transcript_id "MSTRG.200733.71"; exon_number "6";
chr9	StringTie	exon	127052847	127052939	1000	+	.	gene_id "MSTRG.200733"; transcript_id "MSTRG.200733.71"; exon_number "7";
chr9	StringTie	exon	127069230	127069356	1000	+	.	gene_id "MSTRG.200733"; transcript_id "MSTRG.200733.71"; exon_number "8";
chr9	StringTie	exon	127166069	127166206	1000	+	.	gene_id "MSTRG.200733"; transcript_id "MSTRG.200733.71"; exon_number "9";
chr9	StringTie	exon	127168679	127168772	1000	+	.	gene_id "MSTRG.200733"; transcript_id "MSTRG.200733.71"; exon_number "10";
chr9	StringTie	exon	127174715	127174782	1000	+	.	gene_id "MSTRG.200733"; transcript_id "MSTRG.200733.71"; exon_number "11";
chr9	StringTie	exon	127195091	127195217	1000	+	.	gene_id "MSTRG.200733"; transcript_id "MSTRG.200733.71"; exon_number "12";
chr9	StringTie	exon	127210695	127210778	1000	+	.	gene_id "MSTRG.200733"; transcript_id "MSTRG.200733.71"; exon_number "13";
chr9	StringTie	exon	127212131	127212236	1000	+	.	gene_id "MSTRG.200733"; transcript_id "MSTRG.200733.71"; exon_number "14";
chr9	StringTie	exon	127212627	127212719	1000	+	.	gene_id "MSTRG.200733"; transcript_id "MSTRG.200733.71"; exon_number "15";
chr9	StringTie	exon	127212968	127213049	1000	+	.	gene_id "MSTRG.200733"; transcript_id "MSTRG.200733.71"; exon_number "16";
chr9	StringTie	exon	127214751	127214842	1000	+	.	gene_id "MSTRG.200733"; transcript_id "MSTRG.200733.71"; exon_number "17";
chr9	StringTie	exon	127216906	127223219	1000	+	.	gene_id "MSTRG.200733"; transcript_id "MSTRG.200733.71"; exon_number "18";
chr9	StringTie	transcript	126958552	127079819	1000	+	.	gene_id "MSTRG.200733"; transcript_id "MSTRG.200733.72";
chr9	StringTie	exon	126958552	126958666	1000	+	.	gene_id "MSTRG.200733"; transcript_id "MSTRG.200733.72"; exon_number "1";
chr9	StringTie	exon	126962225	126962346	1000	+	.	gene_id "MSTRG.200733"; transcript_id "MSTRG.200733.72"; exon_number "2";
chr9	StringTie	exon	126965844	126965951	1000	+	.	gene_id "MSTRG.200733"; transcript_id "MSTRG.200733.72"; exon_number "3";
chr9	StringTie	exon	126977695	126977745	1000	+	.	gene_id "MSTRG.200733"; transcript_id "MSTRG.200733.72"; exon_number "4";
chr9	StringTie	exon	127016660	127016715	1000	+	.	gene_id "MSTRG.200733"; transcript_id "MSTRG.200733.72"; exon_number "5";
chr9	StringTie	exon	127034431	127034514	1000	+	.	gene_id "MSTRG.200733"; transcript_id "MSTRG.200733.72"; exon_number "6";
chr9	StringTie	exon	127052847	127052939	1000	+	.	gene_id "MSTRG.200733"; transcript_id "MSTRG.200733.72"; exon_number "7";
chr9	StringTie	exon	127069230	127069356	1000	+	.	gene_id "MSTRG.200733"; transcript_id "MSTRG.200733.72"; exon_number "8";
chr9	StringTie	exon	127079601	127079819	1000	+	.	gene_id "MSTRG.200733"; transcript_id "MSTRG.200733.72"; exon_number "9";
chr9	StringTie	transcript	126958576	126990613	1000	+	.	gene_id "MSTRG.200733"; transcript_id "MSTRG.200733.73";
chr9	StringTie	exon	126958576	126958666	1000	+	.	gene_id "MSTRG.200733"; transcript_id "MSTRG.200733.73"; exon_number "1";
chr9	StringTie	exon	126962225	126962346	1000	+	.	gene_id "MSTRG.200733"; transcript_id "MSTRG.200733.73"; exon_number "2";
chr9	StringTie	exon	126965844	126965951	1000	+	.	gene_id "MSTRG.200733"; transcript_id "MSTRG.200733.73"; exon_number "3";
chr9	StringTie	exon	126977695	126977745	1000	+	.	gene_id "MSTRG.200733"; transcript_id "MSTRG.200733.73"; exon_number "4";
chr9	StringTie	exon	126989893	126990613	1000	+	.	gene_id "MSTRG.200733"; transcript_id "MSTRG.200733.73"; exon_number "5";
chr9	StringTie	transcript	126958579	127005985	1000	+	.	gene_id "MSTRG.200733"; transcript_id "MSTRG.200733.74";
chr9	StringTie	exon	126958579	126958666	1000	+	.	gene_id "MSTRG.200733"; transcript_id "MSTRG.200733.74"; exon_number "1";
chr9	StringTie	exon	126962225	126962346	1000	+	.	gene_id "MSTRG.200733"; transcript_id "MSTRG.200733.74"; exon_number "2";
chr9	StringTie	exon	126965844	126965951	1000	+	.	gene_id "MSTRG.200733"; transcript_id "MSTRG.200733.74"; exon_number "3";
chr9	StringTie	exon	126977695	126977745	1000	+	.	gene_id "MSTRG.200733"; transcript_id "MSTRG.200733.74"; exon_number "4";
chr9	StringTie	exon	127005815	127005985	1000	+	.	gene_id "MSTRG.200733"; transcript_id "MSTRG.200733.74"; exon_number "5";
chr9	StringTie	transcript	126958595	127070026	1000	+	.	gene_id "MSTRG.200733"; transcript_id "MSTRG.200733.75";
chr9	StringTie	exon	126958595	126958666	1000	+	.	gene_id "MSTRG.200733"; transcript_id "MSTRG.200733.75"; exon_number "1";
chr9	StringTie	exon	126962225	126962346	1000	+	.	gene_id "MSTRG.200733"; transcript_id "MSTRG.200733.75"; exon_number "2";
chr9	StringTie	exon	126965844	126965951	1000	+	.	gene_id "MSTRG.200733"; transcript_id "MSTRG.200733.75"; exon_number "3";
chr9	StringTie	exon	126977695	126977745	1000	+	.	gene_id "MSTRG.200733"; transcript_id "MSTRG.200733.75"; exon_number "4";
chr9	StringTie	exon	127034431	127034514	1000	+	.	gene_id "MSTRG.200733"; transcript_id "MSTRG.200733.75"; exon_number "5";
chr9	StringTie	exon	127052847	127052939	1000	+	.	gene_id "MSTRG.200733"; transcript_id "MSTRG.200733.75"; exon_number "6";
chr9	StringTie	exon	127069230	127069356	1000	+	.	gene_id "MSTRG.200733"; transcript_id "MSTRG.200733.75"; exon_number "7";
chr9	StringTie	exon	127069970	127070026	1000	+	.	gene_id "MSTRG.200733"; transcript_id "MSTRG.200733.75"; exon_number "8";
chr9	StringTie	transcript	126958627	127078178	1000	+	.	gene_id "MSTRG.200733"; transcript_id "MSTRG.200733.76";
chr9	StringTie	exon	126958627	126958666	1000	+	.	gene_id "MSTRG.200733"; transcript_id "MSTRG.200733.76"; exon_number "1";
chr9	StringTie	exon	126962225	126962346	1000	+	.	gene_id "MSTRG.200733"; transcript_id "MSTRG.200733.76"; exon_number "2";
chr9	StringTie	exon	126965844	126965951	1000	+	.	gene_id "MSTRG.200733"; transcript_id "MSTRG.200733.76"; exon_number "3";
chr9	StringTie	exon	126977695	126977745	1000	+	.	gene_id "MSTRG.200733"; transcript_id "MSTRG.200733.76"; exon_number "4";
chr9	StringTie	exon	127016660	127016715	1000	+	.	gene_id "MSTRG.200733"; transcript_id "MSTRG.200733.76"; exon_number "5";
chr9	StringTie	exon	127034431	127034514	1000	+	.	gene_id "MSTRG.200733"; transcript_id "MSTRG.200733.76"; exon_number "6";
chr9	StringTie	exon	127050043	127050132	1000	+	.	gene_id "MSTRG.200733"; transcript_id "MSTRG.200733.76"; exon_number "7";
chr9	StringTie	exon	127052847	127052939	1000	+	.	gene_id "MSTRG.200733"; transcript_id "MSTRG.200733.76"; exon_number "8";
chr9	StringTie	exon	127069230	127069356	1000	+	.	gene_id "MSTRG.200733"; transcript_id "MSTRG.200733.76"; exon_number "9";
chr9	StringTie	exon	127077758	127078178	1000	+	.	gene_id "MSTRG.200733"; transcript_id "MSTRG.200733.76"; exon_number "10";
chr9	StringTie	transcript	126958641	126976589	1000	+	.	gene_id "MSTRG.200733"; transcript_id "MSTRG.200733.77";
chr9	StringTie	exon	126958641	126958666	1000	+	.	gene_id "MSTRG.200733"; transcript_id "MSTRG.200733.77"; exon_number "1";
chr9	StringTie	exon	126962225	126962346	1000	+	.	gene_id "MSTRG.200733"; transcript_id "MSTRG.200733.77"; exon_number "2";
chr9	StringTie	exon	126965844	126965951	1000	+	.	gene_id "MSTRG.200733"; transcript_id "MSTRG.200733.77"; exon_number "3";
chr9	StringTie	exon	126976571	126976589	1000	+	.	gene_id "MSTRG.200733"; transcript_id "MSTRG.200733.77"; exon_number "4";
chr9	StringTie	transcript	126958642	127079727	1000	+	.	gene_id "MSTRG.200733"; transcript_id "MSTRG.200733.78";
chr9	StringTie	exon	126958642	126958666	1000	+	.	gene_id "MSTRG.200733"; transcript_id "MSTRG.200733.78"; exon_number "1";
chr9	StringTie	exon	126962225	126962346	1000	+	.	gene_id "MSTRG.200733"; transcript_id "MSTRG.200733.78"; exon_number "2";
chr9	StringTie	exon	126965844	126965951	1000	+	.	gene_id "MSTRG.200733"; transcript_id "MSTRG.200733.78"; exon_number "3";
chr9	StringTie	exon	126977695	126977745	1000	+	.	gene_id "MSTRG.200733"; transcript_id "MSTRG.200733.78"; exon_number "4";
chr9	StringTie	exon	127034431	127034514	1000	+	.	gene_id "MSTRG.200733"; transcript_id "MSTRG.200733.78"; exon_number "5";
chr9	StringTie	exon	127050043	127050132	1000	+	.	gene_id "MSTRG.200733"; transcript_id "MSTRG.200733.78"; exon_number "6";
chr9	StringTie	exon	127052847	127052939	1000	+	.	gene_id "MSTRG.200733"; transcript_id "MSTRG.200733.78"; exon_number "7";
chr9	StringTie	exon	127069230	127069356	1000	+	.	gene_id "MSTRG.200733"; transcript_id "MSTRG.200733.78"; exon_number "8";
chr9	StringTie	exon	127079601	127079727	1000	+	.	gene_id "MSTRG.200733"; transcript_id "MSTRG.200733.78"; exon_number "9";
chr9	StringTie	transcript	126961984	127079631	1000	+	.	gene_id "MSTRG.200733"; transcript_id "MSTRG.200733.79";
chr9	StringTie	exon	126961984	126962014	1000	+	.	gene_id "MSTRG.200733"; transcript_id "MSTRG.200733.79"; exon_number "1";
chr9	StringTie	exon	126962225	126962346	1000	+	.	gene_id "MSTRG.200733"; transcript_id "MSTRG.200733.79"; exon_number "2";
chr9	StringTie	exon	126965844	126965951	1000	+	.	gene_id "MSTRG.200733"; transcript_id "MSTRG.200733.79"; exon_number "3";
chr9	StringTie	exon	126977695	126977745	1000	+	.	gene_id "MSTRG.200733"; transcript_id "MSTRG.200733.79"; exon_number "4";
chr9	StringTie	exon	127034431	127034514	1000	+	.	gene_id "MSTRG.200733"; transcript_id "MSTRG.200733.79"; exon_number "5";
chr9	StringTie	exon	127050043	127050132	1000	+	.	gene_id "MSTRG.200733"; transcript_id "MSTRG.200733.79"; exon_number "6";
chr9	StringTie	exon	127052847	127052939	1000	+	.	gene_id "MSTRG.200733"; transcript_id "MSTRG.200733.79"; exon_number "7";
chr9	StringTie	exon	127069230	127069356	1000	+	.	gene_id "MSTRG.200733"; transcript_id "MSTRG.200733.79"; exon_number "8";
chr9	StringTie	exon	127079601	127079631	1000	+	.	gene_id "MSTRG.200733"; transcript_id "MSTRG.200733.79"; exon_number "9";
chr9	StringTie	transcript	126914790	127079835	1000	+	.	gene_id "MSTRG.200733"; transcript_id "MSTRG.200733.8";
chr9	StringTie	exon	126914790	126914997	1000	+	.	gene_id "MSTRG.200733"; transcript_id "MSTRG.200733.8"; exon_number "1";
chr9	StringTie	exon	126962225	126962346	1000	+	.	gene_id "MSTRG.200733"; transcript_id "MSTRG.200733.8"; exon_number "2";
chr9	StringTie	exon	126965844	126965951	1000	+	.	gene_id "MSTRG.200733"; transcript_id "MSTRG.200733.8"; exon_number "3";
chr9	StringTie	exon	126977695	126977745	1000	+	.	gene_id "MSTRG.200733"; transcript_id "MSTRG.200733.8"; exon_number "4";
chr9	StringTie	exon	127034431	127034514	1000	+	.	gene_id "MSTRG.200733"; transcript_id "MSTRG.200733.8"; exon_number "5";
chr9	StringTie	exon	127050043	127050132	1000	+	.	gene_id "MSTRG.200733"; transcript_id "MSTRG.200733.8"; exon_number "6";
chr9	StringTie	exon	127052847	127052939	1000	+	.	gene_id "MSTRG.200733"; transcript_id "MSTRG.200733.8"; exon_number "7";
chr9	StringTie	exon	127069230	127069356	1000	+	.	gene_id "MSTRG.200733"; transcript_id "MSTRG.200733.8"; exon_number "8";
chr9	StringTie	exon	127079609	127079835	1000	+	.	gene_id "MSTRG.200733"; transcript_id "MSTRG.200733.8"; exon_number "9";
chr9	StringTie	transcript	126961992	127073448	1000	+	.	gene_id "MSTRG.200733"; transcript_id "MSTRG.200733.80";
chr9	StringTie	exon	126961992	126962014	1000	+	.	gene_id "MSTRG.200733"; transcript_id "MSTRG.200733.80"; exon_number "1";
chr9	StringTie	exon	126962225	126962346	1000	+	.	gene_id "MSTRG.200733"; transcript_id "MSTRG.200733.80"; exon_number "2";
chr9	StringTie	exon	126965844	126965951	1000	+	.	gene_id "MSTRG.200733"; transcript_id "MSTRG.200733.80"; exon_number "3";
chr9	StringTie	exon	126977695	126977745	1000	+	.	gene_id "MSTRG.200733"; transcript_id "MSTRG.200733.80"; exon_number "4";
chr9	StringTie	exon	127034431	127034514	1000	+	.	gene_id "MSTRG.200733"; transcript_id "MSTRG.200733.80"; exon_number "5";
chr9	StringTie	exon	127050043	127050132	1000	+	.	gene_id "MSTRG.200733"; transcript_id "MSTRG.200733.80"; exon_number "6";
chr9	StringTie	exon	127052847	127052939	1000	+	.	gene_id "MSTRG.200733"; transcript_id "MSTRG.200733.80"; exon_number "7";
chr9	StringTie	exon	127069230	127069356	1000	+	.	gene_id "MSTRG.200733"; transcript_id "MSTRG.200733.80"; exon_number "8";
chr9	StringTie	exon	127072234	127073448	1000	+	.	gene_id "MSTRG.200733"; transcript_id "MSTRG.200733.80"; exon_number "9";
chr9	StringTie	transcript	126962190	126990459	1000	+	.	gene_id "MSTRG.200733"; transcript_id "MSTRG.200733.81";
chr9	StringTie	exon	126962190	126962346	1000	+	.	gene_id "MSTRG.200733"; transcript_id "MSTRG.200733.81"; exon_number "1";
chr9	StringTie	exon	126965849	126965951	1000	+	.	gene_id "MSTRG.200733"; transcript_id "MSTRG.200733.81"; exon_number "2";
chr9	StringTie	exon	126977695	126977745	1000	+	.	gene_id "MSTRG.200733"; transcript_id "MSTRG.200733.81"; exon_number "3";
chr9	StringTie	exon	126989893	126990459	1000	+	.	gene_id "MSTRG.200733"; transcript_id "MSTRG.200733.81"; exon_number "4";
chr9	StringTie	transcript	126962190	127223166	1000	+	.	gene_id "MSTRG.200733"; transcript_id "MSTRG.200733.82";
chr9	StringTie	exon	126962190	126962346	1000	+	.	gene_id "MSTRG.200733"; transcript_id "MSTRG.200733.82"; exon_number "1";
chr9	StringTie	exon	126965849	126965951	1000	+	.	gene_id "MSTRG.200733"; transcript_id "MSTRG.200733.82"; exon_number "2";
chr9	StringTie	exon	126977695	126977745	1000	+	.	gene_id "MSTRG.200733"; transcript_id "MSTRG.200733.82"; exon_number "3";
chr9	StringTie	exon	127034431	127034514	1000	+	.	gene_id "MSTRG.200733"; transcript_id "MSTRG.200733.82"; exon_number "4";
chr9	StringTie	exon	127052847	127052939	1000	+	.	gene_id "MSTRG.200733"; transcript_id "MSTRG.200733.82"; exon_number "5";
chr9	StringTie	exon	127069230	127069356	1000	+	.	gene_id "MSTRG.200733"; transcript_id "MSTRG.200733.82"; exon_number "6";
chr9	StringTie	exon	127166069	127166206	1000	+	.	gene_id "MSTRG.200733"; transcript_id "MSTRG.200733.82"; exon_number "7";
chr9	StringTie	exon	127168679	127168772	1000	+	.	gene_id "MSTRG.200733"; transcript_id "MSTRG.200733.82"; exon_number "8";
chr9	StringTie	exon	127174715	127174782	1000	+	.	gene_id "MSTRG.200733"; transcript_id "MSTRG.200733.82"; exon_number "9";
chr9	StringTie	exon	127195091	127195217	1000	+	.	gene_id "MSTRG.200733"; transcript_id "MSTRG.200733.82"; exon_number "10";
chr9	StringTie	exon	127210698	127210778	1000	+	.	gene_id "MSTRG.200733"; transcript_id "MSTRG.200733.82"; exon_number "11";
chr9	StringTie	exon	127212131	127212236	1000	+	.	gene_id "MSTRG.200733"; transcript_id "MSTRG.200733.82"; exon_number "12";
chr9	StringTie	exon	127212627	127212719	1000	+	.	gene_id "MSTRG.200733"; transcript_id "MSTRG.200733.82"; exon_number "13";
chr9	StringTie	exon	127212944	127213049	1000	+	.	gene_id "MSTRG.200733"; transcript_id "MSTRG.200733.82"; exon_number "14";
chr9	StringTie	exon	127214751	127214842	1000	+	.	gene_id "MSTRG.200733"; transcript_id "MSTRG.200733.82"; exon_number "15";
chr9	StringTie	exon	127218740	127223166	1000	+	.	gene_id "MSTRG.200733"; transcript_id "MSTRG.200733.82"; exon_number "16";
chr9	StringTie	transcript	126962208	127187377	1000	+	.	gene_id "MSTRG.200733"; transcript_id "MSTRG.200733.83";
chr9	StringTie	exon	126962208	126962346	1000	+	.	gene_id "MSTRG.200733"; transcript_id "MSTRG.200733.83"; exon_number "1";
chr9	StringTie	exon	126977695	126977745	1000	+	.	gene_id "MSTRG.200733"; transcript_id "MSTRG.200733.83"; exon_number "2";
chr9	StringTie	exon	127034431	127034514	1000	+	.	gene_id "MSTRG.200733"; transcript_id "MSTRG.200733.83"; exon_number "3";
chr9	StringTie	exon	127050043	127050132	1000	+	.	gene_id "MSTRG.200733"; transcript_id "MSTRG.200733.83"; exon_number "4";
chr9	StringTie	exon	127052847	127052939	1000	+	.	gene_id "MSTRG.200733"; transcript_id "MSTRG.200733.83"; exon_number "5";
chr9	StringTie	exon	127069230	127069356	1000	+	.	gene_id "MSTRG.200733"; transcript_id "MSTRG.200733.83"; exon_number "6";
chr9	StringTie	exon	127166069	127166206	1000	+	.	gene_id "MSTRG.200733"; transcript_id "MSTRG.200733.83"; exon_number "7";
chr9	StringTie	exon	127168679	127168772	1000	+	.	gene_id "MSTRG.200733"; transcript_id "MSTRG.200733.83"; exon_number "8";
chr9	StringTie	exon	127174715	127174782	1000	+	.	gene_id "MSTRG.200733"; transcript_id "MSTRG.200733.83"; exon_number "9";
chr9	StringTie	exon	127187296	127187377	1000	+	.	gene_id "MSTRG.200733"; transcript_id "MSTRG.200733.83"; exon_number "10";
chr9	StringTie	transcript	126962215	127080540	1000	+	.	gene_id "MSTRG.200733"; transcript_id "MSTRG.200733.84";
chr9	StringTie	exon	126962215	126962346	1000	+	.	gene_id "MSTRG.200733"; transcript_id "MSTRG.200733.84"; exon_number "1";
chr9	StringTie	exon	126965849	126965951	1000	+	.	gene_id "MSTRG.200733"; transcript_id "MSTRG.200733.84"; exon_number "2";
chr9	StringTie	exon	126977695	126977745	1000	+	.	gene_id "MSTRG.200733"; transcript_id "MSTRG.200733.84"; exon_number "3";
chr9	StringTie	exon	127034431	127034514	1000	+	.	gene_id "MSTRG.200733"; transcript_id "MSTRG.200733.84"; exon_number "4";
chr9	StringTie	exon	127050043	127050132	1000	+	.	gene_id "MSTRG.200733"; transcript_id "MSTRG.200733.84"; exon_number "5";
chr9	StringTie	exon	127052847	127052939	1000	+	.	gene_id "MSTRG.200733"; transcript_id "MSTRG.200733.84"; exon_number "6";
chr9	StringTie	exon	127069230	127069356	1000	+	.	gene_id "MSTRG.200733"; transcript_id "MSTRG.200733.84"; exon_number "7";
chr9	StringTie	exon	127079601	127080540	1000	+	.	gene_id "MSTRG.200733"; transcript_id "MSTRG.200733.84"; exon_number "8";
chr9	StringTie	transcript	126962220	127223166	1000	+	.	gene_id "MSTRG.200733"; transcript_id "MSTRG.200733.85";
chr9	StringTie	exon	126962220	126962346	1000	+	.	gene_id "MSTRG.200733"; transcript_id "MSTRG.200733.85"; exon_number "1";
chr9	StringTie	exon	126965849	126965951	1000	+	.	gene_id "MSTRG.200733"; transcript_id "MSTRG.200733.85"; exon_number "2";
chr9	StringTie	exon	126977695	126977745	1000	+	.	gene_id "MSTRG.200733"; transcript_id "MSTRG.200733.85"; exon_number "3";
chr9	StringTie	exon	127016660	127016715	1000	+	.	gene_id "MSTRG.200733"; transcript_id "MSTRG.200733.85"; exon_number "4";
chr9	StringTie	exon	127034431	127034514	1000	+	.	gene_id "MSTRG.200733"; transcript_id "MSTRG.200733.85"; exon_number "5";
chr9	StringTie	exon	127050043	127050132	1000	+	.	gene_id "MSTRG.200733"; transcript_id "MSTRG.200733.85"; exon_number "6";
chr9	StringTie	exon	127052847	127052939	1000	+	.	gene_id "MSTRG.200733"; transcript_id "MSTRG.200733.85"; exon_number "7";
chr9	StringTie	exon	127069230	127069356	1000	+	.	gene_id "MSTRG.200733"; transcript_id "MSTRG.200733.85"; exon_number "8";
chr9	StringTie	exon	127166069	127166206	1000	+	.	gene_id "MSTRG.200733"; transcript_id "MSTRG.200733.85"; exon_number "9";
chr9	StringTie	exon	127168679	127168772	1000	+	.	gene_id "MSTRG.200733"; transcript_id "MSTRG.200733.85"; exon_number "10";
chr9	StringTie	exon	127174715	127174782	1000	+	.	gene_id "MSTRG.200733"; transcript_id "MSTRG.200733.85"; exon_number "11";
chr9	StringTie	exon	127195091	127195217	1000	+	.	gene_id "MSTRG.200733"; transcript_id "MSTRG.200733.85"; exon_number "12";
chr9	StringTie	exon	127210695	127210778	1000	+	.	gene_id "MSTRG.200733"; transcript_id "MSTRG.200733.85"; exon_number "13";
chr9	StringTie	exon	127212131	127212236	1000	+	.	gene_id "MSTRG.200733"; transcript_id "MSTRG.200733.85"; exon_number "14";
chr9	StringTie	exon	127212627	127213049	1000	+	.	gene_id "MSTRG.200733"; transcript_id "MSTRG.200733.85"; exon_number "15";
chr9	StringTie	exon	127214751	127214842	1000	+	.	gene_id "MSTRG.200733"; transcript_id "MSTRG.200733.85"; exon_number "16";
chr9	StringTie	exon	127218740	127223166	1000	+	.	gene_id "MSTRG.200733"; transcript_id "MSTRG.200733.85"; exon_number "17";
chr9	StringTie	transcript	126962222	126976007	1000	+	.	gene_id "MSTRG.200733"; transcript_id "MSTRG.200733.86";
chr9	StringTie	exon	126962222	126962346	1000	+	.	gene_id "MSTRG.200733"; transcript_id "MSTRG.200733.86"; exon_number "1";
chr9	StringTie	exon	126965844	126965951	1000	+	.	gene_id "MSTRG.200733"; transcript_id "MSTRG.200733.86"; exon_number "2";
chr9	StringTie	exon	126975893	126976007	1000	+	.	gene_id "MSTRG.200733"; transcript_id "MSTRG.200733.86"; exon_number "3";
chr9	StringTie	transcript	126962235	127072334	1000	+	.	gene_id "MSTRG.200733"; transcript_id "MSTRG.200733.88";
chr9	StringTie	exon	126962235	126962346	1000	+	.	gene_id "MSTRG.200733"; transcript_id "MSTRG.200733.88"; exon_number "1";
chr9	StringTie	exon	126965815	126965951	1000	+	.	gene_id "MSTRG.200733"; transcript_id "MSTRG.200733.88"; exon_number "2";
chr9	StringTie	exon	126977695	126977745	1000	+	.	gene_id "MSTRG.200733"; transcript_id "MSTRG.200733.88"; exon_number "3";
chr9	StringTie	exon	127034431	127034514	1000	+	.	gene_id "MSTRG.200733"; transcript_id "MSTRG.200733.88"; exon_number "4";
chr9	StringTie	exon	127050043	127050132	1000	+	.	gene_id "MSTRG.200733"; transcript_id "MSTRG.200733.88"; exon_number "5";
chr9	StringTie	exon	127052847	127052939	1000	+	.	gene_id "MSTRG.200733"; transcript_id "MSTRG.200733.88"; exon_number "6";
chr9	StringTie	exon	127069230	127069356	1000	+	.	gene_id "MSTRG.200733"; transcript_id "MSTRG.200733.88"; exon_number "7";
chr9	StringTie	exon	127072234	127072334	1000	+	.	gene_id "MSTRG.200733"; transcript_id "MSTRG.200733.88"; exon_number "8";
chr9	StringTie	transcript	126962241	127070474	1000	+	.	gene_id "MSTRG.200733"; transcript_id "MSTRG.200733.89";
chr9	StringTie	exon	126962241	126962346	1000	+	.	gene_id "MSTRG.200733"; transcript_id "MSTRG.200733.89"; exon_number "1";
chr9	StringTie	exon	126965844	126965951	1000	+	.	gene_id "MSTRG.200733"; transcript_id "MSTRG.200733.89"; exon_number "2";
chr9	StringTie	exon	126977695	126977745	1000	+	.	gene_id "MSTRG.200733"; transcript_id "MSTRG.200733.89"; exon_number "3";
chr9	StringTie	exon	127034431	127034514	1000	+	.	gene_id "MSTRG.200733"; transcript_id "MSTRG.200733.89"; exon_number "4";
chr9	StringTie	exon	127050043	127050132	1000	+	.	gene_id "MSTRG.200733"; transcript_id "MSTRG.200733.89"; exon_number "5";
chr9	StringTie	exon	127052847	127052939	1000	+	.	gene_id "MSTRG.200733"; transcript_id "MSTRG.200733.89"; exon_number "6";
chr9	StringTie	exon	127069230	127069356	1000	+	.	gene_id "MSTRG.200733"; transcript_id "MSTRG.200733.89"; exon_number "7";
chr9	StringTie	exon	127070431	127070474	1000	+	.	gene_id "MSTRG.200733"; transcript_id "MSTRG.200733.89"; exon_number "8";
chr9	StringTie	transcript	126914790	127223166	1000	+	.	gene_id "MSTRG.200733"; transcript_id "MSTRG.200733.9";
chr9	StringTie	exon	126914790	126914997	1000	+	.	gene_id "MSTRG.200733"; transcript_id "MSTRG.200733.9"; exon_number "1";
chr9	StringTie	exon	126962225	126962346	1000	+	.	gene_id "MSTRG.200733"; transcript_id "MSTRG.200733.9"; exon_number "2";
chr9	StringTie	exon	126965844	126965951	1000	+	.	gene_id "MSTRG.200733"; transcript_id "MSTRG.200733.9"; exon_number "3";
chr9	StringTie	exon	126977695	126977745	1000	+	.	gene_id "MSTRG.200733"; transcript_id "MSTRG.200733.9"; exon_number "4";
chr9	StringTie	exon	127034431	127034514	1000	+	.	gene_id "MSTRG.200733"; transcript_id "MSTRG.200733.9"; exon_number "5";
chr9	StringTie	exon	127050043	127050132	1000	+	.	gene_id "MSTRG.200733"; transcript_id "MSTRG.200733.9"; exon_number "6";
chr9	StringTie	exon	127052847	127052939	1000	+	.	gene_id "MSTRG.200733"; transcript_id "MSTRG.200733.9"; exon_number "7";
chr9	StringTie	exon	127069230	127069356	1000	+	.	gene_id "MSTRG.200733"; transcript_id "MSTRG.200733.9"; exon_number "8";
chr9	StringTie	exon	127166069	127166206	1000	+	.	gene_id "MSTRG.200733"; transcript_id "MSTRG.200733.9"; exon_number "9";
chr9	StringTie	exon	127168679	127168772	1000	+	.	gene_id "MSTRG.200733"; transcript_id "MSTRG.200733.9"; exon_number "10";
chr9	StringTie	exon	127174715	127174782	1000	+	.	gene_id "MSTRG.200733"; transcript_id "MSTRG.200733.9"; exon_number "11";
chr9	StringTie	exon	127195091	127195217	1000	+	.	gene_id "MSTRG.200733"; transcript_id "MSTRG.200733.9"; exon_number "12";
chr9	StringTie	exon	127210695	127210778	1000	+	.	gene_id "MSTRG.200733"; transcript_id "MSTRG.200733.9"; exon_number "13";
chr9	StringTie	exon	127212131	127212236	1000	+	.	gene_id "MSTRG.200733"; transcript_id "MSTRG.200733.9"; exon_number "14";
chr9	StringTie	exon	127212627	127212719	1000	+	.	gene_id "MSTRG.200733"; transcript_id "MSTRG.200733.9"; exon_number "15";
chr9	StringTie	exon	127212944	127213049	1000	+	.	gene_id "MSTRG.200733"; transcript_id "MSTRG.200733.9"; exon_number "16";
chr9	StringTie	exon	127214751	127214842	1000	+	.	gene_id "MSTRG.200733"; transcript_id "MSTRG.200733.9"; exon_number "17";
chr9	StringTie	exon	127218740	127223166	1000	+	.	gene_id "MSTRG.200733"; transcript_id "MSTRG.200733.9"; exon_number "18";
chr9	StringTie	transcript	126965356	127079828	1000	+	.	gene_id "MSTRG.200733"; transcript_id "MSTRG.200733.90";
chr9	StringTie	exon	126965356	126965501	1000	+	.	gene_id "MSTRG.200733"; transcript_id "MSTRG.200733.90"; exon_number "1";
chr9	StringTie	exon	126965844	126965951	1000	+	.	gene_id "MSTRG.200733"; transcript_id "MSTRG.200733.90"; exon_number "2";
chr9	StringTie	exon	126977695	126977745	1000	+	.	gene_id "MSTRG.200733"; transcript_id "MSTRG.200733.90"; exon_number "3";
chr9	StringTie	exon	127034431	127034514	1000	+	.	gene_id "MSTRG.200733"; transcript_id "MSTRG.200733.90"; exon_number "4";
chr9	StringTie	exon	127050043	127050132	1000	+	.	gene_id "MSTRG.200733"; transcript_id "MSTRG.200733.90"; exon_number "5";
chr9	StringTie	exon	127052847	127052939	1000	+	.	gene_id "MSTRG.200733"; transcript_id "MSTRG.200733.90"; exon_number "6";
chr9	StringTie	exon	127069230	127069356	1000	+	.	gene_id "MSTRG.200733"; transcript_id "MSTRG.200733.90"; exon_number "7";
chr9	StringTie	exon	127079601	127079828	1000	+	.	gene_id "MSTRG.200733"; transcript_id "MSTRG.200733.90"; exon_number "8";
chr9	StringTie	transcript	126965400	127079836	1000	+	.	gene_id "MSTRG.200733"; transcript_id "MSTRG.200733.91";
chr9	StringTie	exon	126965400	126965501	1000	+	.	gene_id "MSTRG.200733"; transcript_id "MSTRG.200733.91"; exon_number "1";
chr9	StringTie	exon	126965844	126965951	1000	+	.	gene_id "MSTRG.200733"; transcript_id "MSTRG.200733.91"; exon_number "2";
chr9	StringTie	exon	126977695	126977745	1000	+	.	gene_id "MSTRG.200733"; transcript_id "MSTRG.200733.91"; exon_number "3";
chr9	StringTie	exon	127034431	127034514	1000	+	.	gene_id "MSTRG.200733"; transcript_id "MSTRG.200733.91"; exon_number "4";
chr9	StringTie	exon	127050043	127050132	1000	+	.	gene_id "MSTRG.200733"; transcript_id "MSTRG.200733.91"; exon_number "5";
chr9	StringTie	exon	127052847	127052939	1000	+	.	gene_id "MSTRG.200733"; transcript_id "MSTRG.200733.91"; exon_number "6";
chr9	StringTie	exon	127069230	127069356	1000	+	.	gene_id "MSTRG.200733"; transcript_id "MSTRG.200733.91"; exon_number "7";
chr9	StringTie	exon	127079609	127079836	1000	+	.	gene_id "MSTRG.200733"; transcript_id "MSTRG.200733.91"; exon_number "8";
chr9	StringTie	transcript	126965465	127079897	1000	+	.	gene_id "MSTRG.200733"; transcript_id "MSTRG.200733.92";
chr9	StringTie	exon	126965465	126965501	1000	+	.	gene_id "MSTRG.200733"; transcript_id "MSTRG.200733.92"; exon_number "1";
chr9	StringTie	exon	126965844	126965951	1000	+	.	gene_id "MSTRG.200733"; transcript_id "MSTRG.200733.92"; exon_number "2";
chr9	StringTie	exon	126977695	126977745	1000	+	.	gene_id "MSTRG.200733"; transcript_id "MSTRG.200733.92"; exon_number "3";
chr9	StringTie	exon	127034431	127034514	1000	+	.	gene_id "MSTRG.200733"; transcript_id "MSTRG.200733.92"; exon_number "4";
chr9	StringTie	exon	127052847	127052939	1000	+	.	gene_id "MSTRG.200733"; transcript_id "MSTRG.200733.92"; exon_number "5";
chr9	StringTie	exon	127069230	127069356	1000	+	.	gene_id "MSTRG.200733"; transcript_id "MSTRG.200733.92"; exon_number "6";
chr9	StringTie	exon	127079609	127079897	1000	+	.	gene_id "MSTRG.200733"; transcript_id "MSTRG.200733.92"; exon_number "7";
chr9	StringTie	transcript	126965469	127069339	1000	+	.	gene_id "MSTRG.200733"; transcript_id "MSTRG.200733.93";
chr9	StringTie	exon	126965469	126965501	1000	+	.	gene_id "MSTRG.200733"; transcript_id "MSTRG.200733.93"; exon_number "1";
chr9	StringTie	exon	126965844	126965951	1000	+	.	gene_id "MSTRG.200733"; transcript_id "MSTRG.200733.93"; exon_number "2";
chr9	StringTie	exon	126976571	126976825	1000	+	.	gene_id "MSTRG.200733"; transcript_id "MSTRG.200733.93"; exon_number "3";
chr9	StringTie	exon	126977695	126977745	1000	+	.	gene_id "MSTRG.200733"; transcript_id "MSTRG.200733.93"; exon_number "4";
chr9	StringTie	exon	127034431	127034514	1000	+	.	gene_id "MSTRG.200733"; transcript_id "MSTRG.200733.93"; exon_number "5";
chr9	StringTie	exon	127050043	127050132	1000	+	.	gene_id "MSTRG.200733"; transcript_id "MSTRG.200733.93"; exon_number "6";
chr9	StringTie	exon	127052847	127052939	1000	+	.	gene_id "MSTRG.200733"; transcript_id "MSTRG.200733.93"; exon_number "7";
chr9	StringTie	exon	127069230	127069339	1000	+	.	gene_id "MSTRG.200733"; transcript_id "MSTRG.200733.93"; exon_number "8";
chr9	StringTie	transcript	126965481	127070123	1000	+	.	gene_id "MSTRG.200733"; transcript_id "MSTRG.200733.94";
chr9	StringTie	exon	126965481	126965501	1000	+	.	gene_id "MSTRG.200733"; transcript_id "MSTRG.200733.94"; exon_number "1";
chr9	StringTie	exon	126965844	126965951	1000	+	.	gene_id "MSTRG.200733"; transcript_id "MSTRG.200733.94"; exon_number "2";
chr9	StringTie	exon	126977695	126977745	1000	+	.	gene_id "MSTRG.200733"; transcript_id "MSTRG.200733.94"; exon_number "3";
chr9	StringTie	exon	127034431	127034514	1000	+	.	gene_id "MSTRG.200733"; transcript_id "MSTRG.200733.94"; exon_number "4";
chr9	StringTie	exon	127050043	127050132	1000	+	.	gene_id "MSTRG.200733"; transcript_id "MSTRG.200733.94"; exon_number "5";
chr9	StringTie	exon	127052847	127052939	1000	+	.	gene_id "MSTRG.200733"; transcript_id "MSTRG.200733.94"; exon_number "6";
chr9	StringTie	exon	127069230	127069356	1000	+	.	gene_id "MSTRG.200733"; transcript_id "MSTRG.200733.94"; exon_number "7";
chr9	StringTie	exon	127069970	127070123	1000	+	.	gene_id "MSTRG.200733"; transcript_id "MSTRG.200733.94"; exon_number "8";
chr9	StringTie	transcript	126965481	127072797	1000	+	.	gene_id "MSTRG.200733"; transcript_id "MSTRG.200733.95";
chr9	StringTie	exon	126965481	126965501	1000	+	.	gene_id "MSTRG.200733"; transcript_id "MSTRG.200733.95"; exon_number "1";
chr9	StringTie	exon	126965844	126965951	1000	+	.	gene_id "MSTRG.200733"; transcript_id "MSTRG.200733.95"; exon_number "2";
chr9	StringTie	exon	126977695	126977745	1000	+	.	gene_id "MSTRG.200733"; transcript_id "MSTRG.200733.95"; exon_number "3";
chr9	StringTie	exon	127034431	127034514	1000	+	.	gene_id "MSTRG.200733"; transcript_id "MSTRG.200733.95"; exon_number "4";
chr9	StringTie	exon	127050043	127050132	1000	+	.	gene_id "MSTRG.200733"; transcript_id "MSTRG.200733.95"; exon_number "5";
chr9	StringTie	exon	127052847	127052939	1000	+	.	gene_id "MSTRG.200733"; transcript_id "MSTRG.200733.95"; exon_number "6";
chr9	StringTie	exon	127069230	127069356	1000	+	.	gene_id "MSTRG.200733"; transcript_id "MSTRG.200733.95"; exon_number "7";
chr9	StringTie	exon	127072400	127072797	1000	+	.	gene_id "MSTRG.200733"; transcript_id "MSTRG.200733.95"; exon_number "8";
chr9	StringTie	transcript	126965649	126980878	1000	+	.	gene_id "MSTRG.200733"; transcript_id "MSTRG.200733.96";
chr9	StringTie	exon	126965649	126965951	1000	+	.	gene_id "MSTRG.200733"; transcript_id "MSTRG.200733.96"; exon_number "1";
chr9	StringTie	exon	126977695	126978723	1000	+	.	gene_id "MSTRG.200733"; transcript_id "MSTRG.200733.96"; exon_number "2";
chr9	StringTie	exon	126980759	126980878	1000	+	.	gene_id "MSTRG.200733"; transcript_id "MSTRG.200733.96"; exon_number "3";
chr9	StringTie	transcript	126975081	127079859	1000	+	.	gene_id "MSTRG.200733"; transcript_id "MSTRG.200733.97";
chr9	StringTie	exon	126975081	126975097	1000	+	.	gene_id "MSTRG.200733"; transcript_id "MSTRG.200733.97"; exon_number "1";
chr9	StringTie	exon	126977695	126977745	1000	+	.	gene_id "MSTRG.200733"; transcript_id "MSTRG.200733.97"; exon_number "2";
chr9	StringTie	exon	127016660	127016715	1000	+	.	gene_id "MSTRG.200733"; transcript_id "MSTRG.200733.97"; exon_number "3";
chr9	StringTie	exon	127034431	127034514	1000	+	.	gene_id "MSTRG.200733"; transcript_id "MSTRG.200733.97"; exon_number "4";
chr9	StringTie	exon	127050043	127050132	1000	+	.	gene_id "MSTRG.200733"; transcript_id "MSTRG.200733.97"; exon_number "5";
chr9	StringTie	exon	127052847	127052939	1000	+	.	gene_id "MSTRG.200733"; transcript_id "MSTRG.200733.97"; exon_number "6";
chr9	StringTie	exon	127069230	127069356	1000	+	.	gene_id "MSTRG.200733"; transcript_id "MSTRG.200733.97"; exon_number "7";
chr9	StringTie	exon	127079301	127079859	1000	+	.	gene_id "MSTRG.200733"; transcript_id "MSTRG.200733.97"; exon_number "8";
chr9	StringTie	transcript	127011624	127079829	1000	+	.	gene_id "MSTRG.200733"; transcript_id "MSTRG.200733.98";
chr9	StringTie	exon	127011624	127012941	1000	+	.	gene_id "MSTRG.200733"; transcript_id "MSTRG.200733.98"; exon_number "1";
chr9	StringTie	exon	127016660	127016715	1000	+	.	gene_id "MSTRG.200733"; transcript_id "MSTRG.200733.98"; exon_number "2";
chr9	StringTie	exon	127034431	127034514	1000	+	.	gene_id "MSTRG.200733"; transcript_id "MSTRG.200733.98"; exon_number "3";
chr9	StringTie	exon	127050043	127050132	1000	+	.	gene_id "MSTRG.200733"; transcript_id "MSTRG.200733.98"; exon_number "4";
chr9	StringTie	exon	127052847	127052939	1000	+	.	gene_id "MSTRG.200733"; transcript_id "MSTRG.200733.98"; exon_number "5";
chr9	StringTie	exon	127069230	127069356	1000	+	.	gene_id "MSTRG.200733"; transcript_id "MSTRG.200733.98"; exon_number "6";
chr9	StringTie	exon	127079609	127079829	1000	+	.	gene_id "MSTRG.200733"; transcript_id "MSTRG.200733.98"; exon_number "7";
chr9	StringTie	transcript	127012920	127080289	1000	+	.	gene_id "MSTRG.200733"; transcript_id "MSTRG.200733.99";
chr9	StringTie	exon	127012920	127012941	1000	+	.	gene_id "MSTRG.200733"; transcript_id "MSTRG.200733.99"; exon_number "1";
chr9	StringTie	exon	127016660	127016715	1000	+	.	gene_id "MSTRG.200733"; transcript_id "MSTRG.200733.99"; exon_number "2";
chr9	StringTie	exon	127034431	127034514	1000	+	.	gene_id "MSTRG.200733"; transcript_id "MSTRG.200733.99"; exon_number "3";
chr9	StringTie	exon	127050043	127050132	1000	+	.	gene_id "MSTRG.200733"; transcript_id "MSTRG.200733.99"; exon_number "4";
chr9	StringTie	exon	127052847	127052939	1000	+	.	gene_id "MSTRG.200733"; transcript_id "MSTRG.200733.99"; exon_number "5";
chr9	StringTie	exon	127069230	127069356	1000	+	.	gene_id "MSTRG.200733"; transcript_id "MSTRG.200733.99"; exon_number "6";
chr9	StringTie	exon	127079601	127080289	1000	+	.	gene_id "MSTRG.200733"; transcript_id "MSTRG.200733.99"; exon_number "7";
chr9	StringTie	transcript	126945766	126946817	1000	-	.	gene_id "MSTRG.200734"; transcript_id "MSTRG.200734.1";
chr9	StringTie	exon	126945766	126945930	1000	-	.	gene_id "MSTRG.200734"; transcript_id "MSTRG.200734.1"; exon_number "1";
chr9	StringTie	exon	126946389	126946817	1000	-	.	gene_id "MSTRG.200734"; transcript_id "MSTRG.200734.1"; exon_number "2";
chr9	StringTie	transcript	127076253	127078573	1000	-	.	gene_id "MSTRG.200735"; transcript_id "MSTRG.200735.1";
chr9	StringTie	exon	127076253	127076943	1000	-	.	gene_id "MSTRG.200735"; transcript_id "MSTRG.200735.1"; exon_number "1";
chr9	StringTie	exon	127077181	127077342	1000	-	.	gene_id "MSTRG.200735"; transcript_id "MSTRG.200735.1"; exon_number "2";
chr9	StringTie	exon	127078424	127078573	1000	-	.	gene_id "MSTRG.200735"; transcript_id "MSTRG.200735.1"; exon_number "3";
chr9	StringTie	transcript	127076476	127078781	1000	-	.	gene_id "MSTRG.200735"; transcript_id "MSTRG.200735.2";
chr9	StringTie	exon	127076476	127076943	1000	-	.	gene_id "MSTRG.200735"; transcript_id "MSTRG.200735.2"; exon_number "1";
chr9	StringTie	exon	127077181	127077253	1000	-	.	gene_id "MSTRG.200735"; transcript_id "MSTRG.200735.2"; exon_number "2";
chr9	StringTie	exon	127078424	127078781	1000	-	.	gene_id "MSTRG.200735"; transcript_id "MSTRG.200735.2"; exon_number "3";
chr9	StringTie	transcript	127076515	127078573	1000	-	.	gene_id "MSTRG.200735"; transcript_id "MSTRG.200735.3";
chr9	StringTie	exon	127076515	127076943	1000	-	.	gene_id "MSTRG.200735"; transcript_id "MSTRG.200735.3"; exon_number "1";
chr9	StringTie	exon	127077181	127077449	1000	-	.	gene_id "MSTRG.200735"; transcript_id "MSTRG.200735.3"; exon_number "2";
chr9	StringTie	exon	127078424	127078573	1000	-	.	gene_id "MSTRG.200735"; transcript_id "MSTRG.200735.3"; exon_number "3";
chr9	StringTie	transcript	127076515	127078523	1000	-	.	gene_id "MSTRG.200735"; transcript_id "MSTRG.200735.4";
chr9	StringTie	exon	127076515	127076943	1000	-	.	gene_id "MSTRG.200735"; transcript_id "MSTRG.200735.4"; exon_number "1";
chr9	StringTie	exon	127077176	127077243	1000	-	.	gene_id "MSTRG.200735"; transcript_id "MSTRG.200735.4"; exon_number "2";
chr9	StringTie	exon	127078424	127078523	1000	-	.	gene_id "MSTRG.200735"; transcript_id "MSTRG.200735.4"; exon_number "3";
chr9	StringTie	transcript	127076515	127078573	1000	-	.	gene_id "MSTRG.200735"; transcript_id "MSTRG.200735.5";
chr9	StringTie	exon	127076515	127076943	1000	-	.	gene_id "MSTRG.200735"; transcript_id "MSTRG.200735.5"; exon_number "1";
chr9	StringTie	exon	127077181	127077266	1000	-	.	gene_id "MSTRG.200735"; transcript_id "MSTRG.200735.5"; exon_number "2";
chr9	StringTie	exon	127078424	127078573	1000	-	.	gene_id "MSTRG.200735"; transcript_id "MSTRG.200735.5"; exon_number "3";
chr9	StringTie	transcript	127087349	127122634	1000	-	.	gene_id "MSTRG.200736"; transcript_id "ENST00000373417"; gene_name "ANGPTL2"; ref_gene_id "ENSG00000136859";
chr9	StringTie	exon	127087349	127089138	1000	-	.	gene_id "MSTRG.200736"; transcript_id "ENST00000373417"; exon_number "1"; gene_name "ANGPTL2"; ref_gene_id "ENSG00000136859";
chr9	StringTie	exon	127091670	127091940	1000	-	.	gene_id "MSTRG.200736"; transcript_id "ENST00000373417"; exon_number "2"; gene_name "ANGPTL2"; ref_gene_id "ENSG00000136859";
chr9	StringTie	exon	127093733	127093926	1000	-	.	gene_id "MSTRG.200736"; transcript_id "ENST00000373417"; exon_number "3"; gene_name "ANGPTL2"; ref_gene_id "ENSG00000136859";
chr9	StringTie	exon	127122315	127122634	1000	-	.	gene_id "MSTRG.200736"; transcript_id "ENST00000373417"; exon_number "4"; gene_name "ANGPTL2"; ref_gene_id "ENSG00000136859";
chr9	StringTie	transcript	127087332	127122883	1000	-	.	gene_id "MSTRG.200736"; transcript_id "ENST00000373425"; gene_name "ANGPTL2"; ref_gene_id "ENSG00000136859";
chr9	StringTie	exon	127087332	127089138	1000	-	.	gene_id "MSTRG.200736"; transcript_id "ENST00000373425"; exon_number "1"; gene_name "ANGPTL2"; ref_gene_id "ENSG00000136859";
chr9	StringTie	exon	127091670	127091940	1000	-	.	gene_id "MSTRG.200736"; transcript_id "ENST00000373425"; exon_number "2"; gene_name "ANGPTL2"; ref_gene_id "ENSG00000136859";
chr9	StringTie	exon	127093733	127093926	1000	-	.	gene_id "MSTRG.200736"; transcript_id "ENST00000373425"; exon_number "3"; gene_name "ANGPTL2"; ref_gene_id "ENSG00000136859";
chr9	StringTie	exon	127107915	127108780	1000	-	.	gene_id "MSTRG.200736"; transcript_id "ENST00000373425"; exon_number "4"; gene_name "ANGPTL2"; ref_gene_id "ENSG00000136859";
chr9	StringTie	exon	127122315	127122883	1000	-	.	gene_id "MSTRG.200736"; transcript_id "ENST00000373425"; exon_number "5"; gene_name "ANGPTL2"; ref_gene_id "ENSG00000136859";
chr9	StringTie	transcript	127106925	127108047	1000	-	.	gene_id "MSTRG.200736"; transcript_id "ENST00000470194"; gene_name "ANGPTL2"; ref_gene_id "ENSG00000136859";
chr9	StringTie	exon	127106925	127107098	1000	-	.	gene_id "MSTRG.200736"; transcript_id "ENST00000470194"; exon_number "1"; gene_name "ANGPTL2"; ref_gene_id "ENSG00000136859";
chr9	StringTie	exon	127107915	127108047	1000	-	.	gene_id "MSTRG.200736"; transcript_id "ENST00000470194"; exon_number "2"; gene_name "ANGPTL2"; ref_gene_id "ENSG00000136859";
chr9	StringTie	transcript	127106925	127108044	1000	-	.	gene_id "MSTRG.200736"; transcript_id "ENST00000491991"; gene_name "ANGPTL2"; ref_gene_id "ENSG00000136859";
chr9	StringTie	exon	127106925	127107106	1000	-	.	gene_id "MSTRG.200736"; transcript_id "ENST00000491991"; exon_number "1"; gene_name "ANGPTL2"; ref_gene_id "ENSG00000136859";
chr9	StringTie	exon	127107915	127108044	1000	-	.	gene_id "MSTRG.200736"; transcript_id "ENST00000491991"; exon_number "2"; gene_name "ANGPTL2"; ref_gene_id "ENSG00000136859";
chr9	StringTie	transcript	127087128	127123773	1000	-	.	gene_id "MSTRG.200736"; transcript_id "MSTRG.200736.1";
chr9	StringTie	exon	127087128	127089138	1000	-	.	gene_id "MSTRG.200736"; transcript_id "MSTRG.200736.1"; exon_number "1";
chr9	StringTie	exon	127091670	127091936	1000	-	.	gene_id "MSTRG.200736"; transcript_id "MSTRG.200736.1"; exon_number "2";
chr9	StringTie	exon	127093733	127093926	1000	-	.	gene_id "MSTRG.200736"; transcript_id "MSTRG.200736.1"; exon_number "3";
chr9	StringTie	exon	127107915	127108780	1000	-	.	gene_id "MSTRG.200736"; transcript_id "MSTRG.200736.1"; exon_number "4";
chr9	StringTie	exon	127122315	127123773	1000	-	.	gene_id "MSTRG.200736"; transcript_id "MSTRG.200736.1"; exon_number "5";
chr9	StringTie	transcript	127087307	127122933	1000	-	.	gene_id "MSTRG.200736"; transcript_id "MSTRG.200736.10";
chr9	StringTie	exon	127087307	127089138	1000	-	.	gene_id "MSTRG.200736"; transcript_id "MSTRG.200736.10"; exon_number "1";
chr9	StringTie	exon	127091670	127091940	1000	-	.	gene_id "MSTRG.200736"; transcript_id "MSTRG.200736.10"; exon_number "2";
chr9	StringTie	exon	127093733	127093926	1000	-	.	gene_id "MSTRG.200736"; transcript_id "MSTRG.200736.10"; exon_number "3";
chr9	StringTie	exon	127107915	127108500	1000	-	.	gene_id "MSTRG.200736"; transcript_id "MSTRG.200736.10"; exon_number "4";
chr9	StringTie	exon	127108533	127108780	1000	-	.	gene_id "MSTRG.200736"; transcript_id "MSTRG.200736.10"; exon_number "5";
chr9	StringTie	exon	127122315	127122442	1000	-	.	gene_id "MSTRG.200736"; transcript_id "MSTRG.200736.10"; exon_number "6";
chr9	StringTie	exon	127122567	127122933	1000	-	.	gene_id "MSTRG.200736"; transcript_id "MSTRG.200736.10"; exon_number "7";
chr9	StringTie	transcript	127087308	127122827	1000	-	.	gene_id "MSTRG.200736"; transcript_id "MSTRG.200736.11";
chr9	StringTie	exon	127087308	127089138	1000	-	.	gene_id "MSTRG.200736"; transcript_id "MSTRG.200736.11"; exon_number "1";
chr9	StringTie	exon	127091670	127091936	1000	-	.	gene_id "MSTRG.200736"; transcript_id "MSTRG.200736.11"; exon_number "2";
chr9	StringTie	exon	127093733	127093926	1000	-	.	gene_id "MSTRG.200736"; transcript_id "MSTRG.200736.11"; exon_number "3";
chr9	StringTie	exon	127107915	127108780	1000	-	.	gene_id "MSTRG.200736"; transcript_id "MSTRG.200736.11"; exon_number "4";
chr9	StringTie	exon	127122080	127122827	1000	-	.	gene_id "MSTRG.200736"; transcript_id "MSTRG.200736.11"; exon_number "5";
chr9	StringTie	transcript	127087310	127122885	1000	-	.	gene_id "MSTRG.200736"; transcript_id "MSTRG.200736.12";
chr9	StringTie	exon	127087310	127089138	1000	-	.	gene_id "MSTRG.200736"; transcript_id "MSTRG.200736.12"; exon_number "1";
chr9	StringTie	exon	127091670	127091936	1000	-	.	gene_id "MSTRG.200736"; transcript_id "MSTRG.200736.12"; exon_number "2";
chr9	StringTie	exon	127093733	127093926	1000	-	.	gene_id "MSTRG.200736"; transcript_id "MSTRG.200736.12"; exon_number "3";
chr9	StringTie	exon	127107915	127108099	1000	-	.	gene_id "MSTRG.200736"; transcript_id "MSTRG.200736.12"; exon_number "4";
chr9	StringTie	exon	127108668	127108780	1000	-	.	gene_id "MSTRG.200736"; transcript_id "MSTRG.200736.12"; exon_number "5";
chr9	StringTie	exon	127122315	127122885	1000	-	.	gene_id "MSTRG.200736"; transcript_id "MSTRG.200736.12"; exon_number "6";
chr9	StringTie	transcript	127087315	127123103	1000	-	.	gene_id "MSTRG.200736"; transcript_id "MSTRG.200736.13";
chr9	StringTie	exon	127087315	127089138	1000	-	.	gene_id "MSTRG.200736"; transcript_id "MSTRG.200736.13"; exon_number "1";
chr9	StringTie	exon	127091670	127091940	1000	-	.	gene_id "MSTRG.200736"; transcript_id "MSTRG.200736.13"; exon_number "2";
chr9	StringTie	exon	127093733	127107106	1000	-	.	gene_id "MSTRG.200736"; transcript_id "MSTRG.200736.13"; exon_number "3";
chr9	StringTie	exon	127107915	127108780	1000	-	.	gene_id "MSTRG.200736"; transcript_id "MSTRG.200736.13"; exon_number "4";
chr9	StringTie	exon	127122315	127122838	1000	-	.	gene_id "MSTRG.200736"; transcript_id "MSTRG.200736.13"; exon_number "5";
chr9	StringTie	exon	127122871	127123103	1000	-	.	gene_id "MSTRG.200736"; transcript_id "MSTRG.200736.13"; exon_number "6";
chr9	StringTie	transcript	127087316	127134578	1000	-	.	gene_id "MSTRG.200736"; transcript_id "MSTRG.200736.14";
chr9	StringTie	exon	127087316	127089138	1000	-	.	gene_id "MSTRG.200736"; transcript_id "MSTRG.200736.14"; exon_number "1";
chr9	StringTie	exon	127091670	127091940	1000	-	.	gene_id "MSTRG.200736"; transcript_id "MSTRG.200736.14"; exon_number "2";
chr9	StringTie	exon	127093733	127093926	1000	-	.	gene_id "MSTRG.200736"; transcript_id "MSTRG.200736.14"; exon_number "3";
chr9	StringTie	exon	127107915	127108780	1000	-	.	gene_id "MSTRG.200736"; transcript_id "MSTRG.200736.14"; exon_number "4";
chr9	StringTie	exon	127122315	127123673	1000	-	.	gene_id "MSTRG.200736"; transcript_id "MSTRG.200736.14"; exon_number "5";
chr9	StringTie	exon	127131438	127132305	1000	-	.	gene_id "MSTRG.200736"; transcript_id "MSTRG.200736.14"; exon_number "6";
chr9	StringTie	exon	127134561	127134578	1000	-	.	gene_id "MSTRG.200736"; transcript_id "MSTRG.200736.14"; exon_number "7";
chr9	StringTie	transcript	127087331	127122786	1000	-	.	gene_id "MSTRG.200736"; transcript_id "MSTRG.200736.15";
chr9	StringTie	exon	127087331	127088006	1000	-	.	gene_id "MSTRG.200736"; transcript_id "MSTRG.200736.15"; exon_number "1";
chr9	StringTie	exon	127088051	127089138	1000	-	.	gene_id "MSTRG.200736"; transcript_id "MSTRG.200736.15"; exon_number "2";
chr9	StringTie	exon	127091670	127091940	1000	-	.	gene_id "MSTRG.200736"; transcript_id "MSTRG.200736.15"; exon_number "3";
chr9	StringTie	exon	127093733	127093926	1000	-	.	gene_id "MSTRG.200736"; transcript_id "MSTRG.200736.15"; exon_number "4";
chr9	StringTie	exon	127107915	127108780	1000	-	.	gene_id "MSTRG.200736"; transcript_id "MSTRG.200736.15"; exon_number "5";
chr9	StringTie	exon	127122315	127122786	1000	-	.	gene_id "MSTRG.200736"; transcript_id "MSTRG.200736.15"; exon_number "6";
chr9	StringTie	transcript	127087332	127096557	1000	-	.	gene_id "MSTRG.200736"; transcript_id "MSTRG.200736.16";
chr9	StringTie	exon	127087332	127089138	1000	-	.	gene_id "MSTRG.200736"; transcript_id "MSTRG.200736.16"; exon_number "1";
chr9	StringTie	exon	127091670	127091940	1000	-	.	gene_id "MSTRG.200736"; transcript_id "MSTRG.200736.16"; exon_number "2";
chr9	StringTie	exon	127093733	127093926	1000	-	.	gene_id "MSTRG.200736"; transcript_id "MSTRG.200736.16"; exon_number "3";
chr9	StringTie	exon	127096336	127096557	1000	-	.	gene_id "MSTRG.200736"; transcript_id "MSTRG.200736.16"; exon_number "4";
chr9	StringTie	transcript	127087332	127108782	1000	-	.	gene_id "MSTRG.200736"; transcript_id "MSTRG.200736.17";
chr9	StringTie	exon	127087332	127089138	1000	-	.	gene_id "MSTRG.200736"; transcript_id "MSTRG.200736.17"; exon_number "1";
chr9	StringTie	exon	127091670	127091940	1000	-	.	gene_id "MSTRG.200736"; transcript_id "MSTRG.200736.17"; exon_number "2";
chr9	StringTie	exon	127093733	127093926	1000	-	.	gene_id "MSTRG.200736"; transcript_id "MSTRG.200736.17"; exon_number "3";
chr9	StringTie	exon	127107915	127108374	1000	-	.	gene_id "MSTRG.200736"; transcript_id "MSTRG.200736.17"; exon_number "4";
chr9	StringTie	exon	127108533	127108782	1000	-	.	gene_id "MSTRG.200736"; transcript_id "MSTRG.200736.17"; exon_number "5";
chr9	StringTie	transcript	127087332	127109192	1000	-	.	gene_id "MSTRG.200736"; transcript_id "MSTRG.200736.18";
chr9	StringTie	exon	127087332	127089138	1000	-	.	gene_id "MSTRG.200736"; transcript_id "MSTRG.200736.18"; exon_number "1";
chr9	StringTie	exon	127091670	127091940	1000	-	.	gene_id "MSTRG.200736"; transcript_id "MSTRG.200736.18"; exon_number "2";
chr9	StringTie	exon	127093733	127093926	1000	-	.	gene_id "MSTRG.200736"; transcript_id "MSTRG.200736.18"; exon_number "3";
chr9	StringTie	exon	127107915	127108780	1000	-	.	gene_id "MSTRG.200736"; transcript_id "MSTRG.200736.18"; exon_number "4";
chr9	StringTie	exon	127109172	127109192	1000	-	.	gene_id "MSTRG.200736"; transcript_id "MSTRG.200736.18"; exon_number "5";
chr9	StringTie	transcript	127087332	127122770	1000	-	.	gene_id "MSTRG.200736"; transcript_id "MSTRG.200736.19";
chr9	StringTie	exon	127087332	127087907	1000	-	.	gene_id "MSTRG.200736"; transcript_id "MSTRG.200736.19"; exon_number "1";
chr9	StringTie	exon	127088599	127089138	1000	-	.	gene_id "MSTRG.200736"; transcript_id "MSTRG.200736.19"; exon_number "2";
chr9	StringTie	exon	127091670	127091940	1000	-	.	gene_id "MSTRG.200736"; transcript_id "MSTRG.200736.19"; exon_number "3";
chr9	StringTie	exon	127093733	127093926	1000	-	.	gene_id "MSTRG.200736"; transcript_id "MSTRG.200736.19"; exon_number "4";
chr9	StringTie	exon	127107915	127108780	1000	-	.	gene_id "MSTRG.200736"; transcript_id "MSTRG.200736.19"; exon_number "5";
chr9	StringTie	exon	127122315	127122770	1000	-	.	gene_id "MSTRG.200736"; transcript_id "MSTRG.200736.19"; exon_number "6";
chr9	StringTie	transcript	127087236	127123386	1000	-	.	gene_id "MSTRG.200736"; transcript_id "MSTRG.200736.2";
chr9	StringTie	exon	127087236	127089138	1000	-	.	gene_id "MSTRG.200736"; transcript_id "MSTRG.200736.2"; exon_number "1";
chr9	StringTie	exon	127091670	127091936	1000	-	.	gene_id "MSTRG.200736"; transcript_id "MSTRG.200736.2"; exon_number "2";
chr9	StringTie	exon	127093733	127093926	1000	-	.	gene_id "MSTRG.200736"; transcript_id "MSTRG.200736.2"; exon_number "3";
chr9	StringTie	exon	127107915	127108780	1000	-	.	gene_id "MSTRG.200736"; transcript_id "MSTRG.200736.2"; exon_number "4";
chr9	StringTie	exon	127122315	127122838	1000	-	.	gene_id "MSTRG.200736"; transcript_id "MSTRG.200736.2"; exon_number "5";
chr9	StringTie	exon	127122871	127123386	1000	-	.	gene_id "MSTRG.200736"; transcript_id "MSTRG.200736.2"; exon_number "6";
chr9	StringTie	transcript	127087332	127122845	1000	-	.	gene_id "MSTRG.200736"; transcript_id "MSTRG.200736.20";
chr9	StringTie	exon	127087332	127087531	1000	-	.	gene_id "MSTRG.200736"; transcript_id "MSTRG.200736.20"; exon_number "1";
chr9	StringTie	exon	127087717	127089138	1000	-	.	gene_id "MSTRG.200736"; transcript_id "MSTRG.200736.20"; exon_number "2";
chr9	StringTie	exon	127091670	127091940	1000	-	.	gene_id "MSTRG.200736"; transcript_id "MSTRG.200736.20"; exon_number "3";
chr9	StringTie	exon	127093733	127093926	1000	-	.	gene_id "MSTRG.200736"; transcript_id "MSTRG.200736.20"; exon_number "4";
chr9	StringTie	exon	127107915	127108780	1000	-	.	gene_id "MSTRG.200736"; transcript_id "MSTRG.200736.20"; exon_number "5";
chr9	StringTie	exon	127122315	127122845	1000	-	.	gene_id "MSTRG.200736"; transcript_id "MSTRG.200736.20"; exon_number "6";
chr9	StringTie	transcript	127087332	127122832	1000	-	.	gene_id "MSTRG.200736"; transcript_id "MSTRG.200736.21";
chr9	StringTie	exon	127087332	127089138	1000	-	.	gene_id "MSTRG.200736"; transcript_id "MSTRG.200736.21"; exon_number "1";
chr9	StringTie	exon	127091670	127091940	1000	-	.	gene_id "MSTRG.200736"; transcript_id "MSTRG.200736.21"; exon_number "2";
chr9	StringTie	exon	127093733	127093926	1000	-	.	gene_id "MSTRG.200736"; transcript_id "MSTRG.200736.21"; exon_number "3";
chr9	StringTie	exon	127107915	127108374	1000	-	.	gene_id "MSTRG.200736"; transcript_id "MSTRG.200736.21"; exon_number "4";
chr9	StringTie	exon	127108399	127108780	1000	-	.	gene_id "MSTRG.200736"; transcript_id "MSTRG.200736.21"; exon_number "5";
chr9	StringTie	exon	127122315	127122832	1000	-	.	gene_id "MSTRG.200736"; transcript_id "MSTRG.200736.21"; exon_number "6";
chr9	StringTie	transcript	127087332	127123055	1000	-	.	gene_id "MSTRG.200736"; transcript_id "MSTRG.200736.22";
chr9	StringTie	exon	127087332	127087980	1000	-	.	gene_id "MSTRG.200736"; transcript_id "MSTRG.200736.22"; exon_number "1";
chr9	StringTie	exon	127088051	127089138	1000	-	.	gene_id "MSTRG.200736"; transcript_id "MSTRG.200736.22"; exon_number "2";
chr9	StringTie	exon	127091670	127091940	1000	-	.	gene_id "MSTRG.200736"; transcript_id "MSTRG.200736.22"; exon_number "3";
chr9	StringTie	exon	127093733	127093926	1000	-	.	gene_id "MSTRG.200736"; transcript_id "MSTRG.200736.22"; exon_number "4";
chr9	StringTie	exon	127107915	127108780	1000	-	.	gene_id "MSTRG.200736"; transcript_id "MSTRG.200736.22"; exon_number "5";
chr9	StringTie	exon	127122315	127123055	1000	-	.	gene_id "MSTRG.200736"; transcript_id "MSTRG.200736.22"; exon_number "6";
chr9	StringTie	transcript	127087332	127123004	1000	-	.	gene_id "MSTRG.200736"; transcript_id "MSTRG.200736.23";
chr9	StringTie	exon	127087332	127089138	1000	-	.	gene_id "MSTRG.200736"; transcript_id "MSTRG.200736.23"; exon_number "1";
chr9	StringTie	exon	127091670	127091936	1000	-	.	gene_id "MSTRG.200736"; transcript_id "MSTRG.200736.23"; exon_number "2";
chr9	StringTie	exon	127093733	127093926	1000	-	.	gene_id "MSTRG.200736"; transcript_id "MSTRG.200736.23"; exon_number "3";
chr9	StringTie	exon	127107915	127107984	1000	-	.	gene_id "MSTRG.200736"; transcript_id "MSTRG.200736.23"; exon_number "4";
chr9	StringTie	exon	127108574	127108780	1000	-	.	gene_id "MSTRG.200736"; transcript_id "MSTRG.200736.23"; exon_number "5";
chr9	StringTie	exon	127122315	127123004	1000	-	.	gene_id "MSTRG.200736"; transcript_id "MSTRG.200736.23"; exon_number "6";
chr9	StringTie	transcript	127087336	127092009	1000	-	.	gene_id "MSTRG.200736"; transcript_id "MSTRG.200736.25";
chr9	StringTie	exon	127087336	127089167	1000	-	.	gene_id "MSTRG.200736"; transcript_id "MSTRG.200736.25"; exon_number "1";
chr9	StringTie	exon	127091670	127092009	1000	-	.	gene_id "MSTRG.200736"; transcript_id "MSTRG.200736.25"; exon_number "2";
chr9	StringTie	transcript	127087338	127092273	1000	-	.	gene_id "MSTRG.200736"; transcript_id "MSTRG.200736.26";
chr9	StringTie	exon	127087338	127089138	1000	-	.	gene_id "MSTRG.200736"; transcript_id "MSTRG.200736.26"; exon_number "1";
chr9	StringTie	exon	127091670	127091936	1000	-	.	gene_id "MSTRG.200736"; transcript_id "MSTRG.200736.26"; exon_number "2";
chr9	StringTie	exon	127092200	127092273	1000	-	.	gene_id "MSTRG.200736"; transcript_id "MSTRG.200736.26"; exon_number "3";
chr9	StringTie	transcript	127087338	127109302	1000	-	.	gene_id "MSTRG.200736"; transcript_id "MSTRG.200736.27";
chr9	StringTie	exon	127087338	127089138	1000	-	.	gene_id "MSTRG.200736"; transcript_id "MSTRG.200736.27"; exon_number "1";
chr9	StringTie	exon	127091670	127091936	1000	-	.	gene_id "MSTRG.200736"; transcript_id "MSTRG.200736.27"; exon_number "2";
chr9	StringTie	exon	127093733	127093926	1000	-	.	gene_id "MSTRG.200736"; transcript_id "MSTRG.200736.27"; exon_number "3";
chr9	StringTie	exon	127107915	127108780	1000	-	.	gene_id "MSTRG.200736"; transcript_id "MSTRG.200736.27"; exon_number "4";
chr9	StringTie	exon	127109244	127109302	1000	-	.	gene_id "MSTRG.200736"; transcript_id "MSTRG.200736.27"; exon_number "5";
chr9	StringTie	transcript	127087338	127116277	1000	-	.	gene_id "MSTRG.200736"; transcript_id "MSTRG.200736.28";
chr9	StringTie	exon	127087338	127089138	1000	-	.	gene_id "MSTRG.200736"; transcript_id "MSTRG.200736.28"; exon_number "1";
chr9	StringTie	exon	127091670	127091940	1000	-	.	gene_id "MSTRG.200736"; transcript_id "MSTRG.200736.28"; exon_number "2";
chr9	StringTie	exon	127093733	127093926	1000	-	.	gene_id "MSTRG.200736"; transcript_id "MSTRG.200736.28"; exon_number "3";
chr9	StringTie	exon	127107915	127108780	1000	-	.	gene_id "MSTRG.200736"; transcript_id "MSTRG.200736.28"; exon_number "4";
chr9	StringTie	exon	127116132	127116277	1000	-	.	gene_id "MSTRG.200736"; transcript_id "MSTRG.200736.28"; exon_number "5";
chr9	StringTie	transcript	127087245	127109576	1000	-	.	gene_id "MSTRG.200736"; transcript_id "MSTRG.200736.3";
chr9	StringTie	exon	127087245	127091940	1000	-	.	gene_id "MSTRG.200736"; transcript_id "MSTRG.200736.3"; exon_number "1";
chr9	StringTie	exon	127093733	127093926	1000	-	.	gene_id "MSTRG.200736"; transcript_id "MSTRG.200736.3"; exon_number "2";
chr9	StringTie	exon	127094160	127094790	1000	-	.	gene_id "MSTRG.200736"; transcript_id "MSTRG.200736.3"; exon_number "3";
chr9	StringTie	exon	127107915	127109576	1000	-	.	gene_id "MSTRG.200736"; transcript_id "MSTRG.200736.3"; exon_number "4";
chr9	StringTie	transcript	127101446	127122843	1000	-	.	gene_id "MSTRG.200736"; transcript_id "MSTRG.200736.30";
chr9	StringTie	exon	127101446	127107106	1000	-	.	gene_id "MSTRG.200736"; transcript_id "MSTRG.200736.30"; exon_number "1";
chr9	StringTie	exon	127107915	127108780	1000	-	.	gene_id "MSTRG.200736"; transcript_id "MSTRG.200736.30"; exon_number "2";
chr9	StringTie	exon	127122080	127122843	1000	-	.	gene_id "MSTRG.200736"; transcript_id "MSTRG.200736.30"; exon_number "3";
chr9	StringTie	transcript	127102074	127122997	1000	-	.	gene_id "MSTRG.200736"; transcript_id "MSTRG.200736.31";
chr9	StringTie	exon	127102074	127107098	1000	-	.	gene_id "MSTRG.200736"; transcript_id "MSTRG.200736.31"; exon_number "1";
chr9	StringTie	exon	127107915	127108780	1000	-	.	gene_id "MSTRG.200736"; transcript_id "MSTRG.200736.31"; exon_number "2";
chr9	StringTie	exon	127122315	127122997	1000	-	.	gene_id "MSTRG.200736"; transcript_id "MSTRG.200736.31"; exon_number "3";
chr9	StringTie	transcript	127102219	127122850	1000	-	.	gene_id "MSTRG.200736"; transcript_id "MSTRG.200736.32";
chr9	StringTie	exon	127102219	127107106	1000	-	.	gene_id "MSTRG.200736"; transcript_id "MSTRG.200736.32"; exon_number "1";
chr9	StringTie	exon	127107915	127108780	1000	-	.	gene_id "MSTRG.200736"; transcript_id "MSTRG.200736.32"; exon_number "2";
chr9	StringTie	exon	127122162	127122850	1000	-	.	gene_id "MSTRG.200736"; transcript_id "MSTRG.200736.32"; exon_number "3";
chr9	StringTie	transcript	127102247	127109360	1000	-	.	gene_id "MSTRG.200736"; transcript_id "MSTRG.200736.33";
chr9	StringTie	exon	127102247	127107106	1000	-	.	gene_id "MSTRG.200736"; transcript_id "MSTRG.200736.33"; exon_number "1";
chr9	StringTie	exon	127107915	127108780	1000	-	.	gene_id "MSTRG.200736"; transcript_id "MSTRG.200736.33"; exon_number "2";
chr9	StringTie	exon	127109244	127109360	1000	-	.	gene_id "MSTRG.200736"; transcript_id "MSTRG.200736.33"; exon_number "3";
chr9	StringTie	transcript	127106928	127122792	1000	-	.	gene_id "MSTRG.200736"; transcript_id "MSTRG.200736.36";
chr9	StringTie	exon	127106928	127107106	1000	-	.	gene_id "MSTRG.200736"; transcript_id "MSTRG.200736.36"; exon_number "1";
chr9	StringTie	exon	127107915	127108249	1000	-	.	gene_id "MSTRG.200736"; transcript_id "MSTRG.200736.36"; exon_number "2";
chr9	StringTie	exon	127108604	127108780	1000	-	.	gene_id "MSTRG.200736"; transcript_id "MSTRG.200736.36"; exon_number "3";
chr9	StringTie	exon	127122315	127122792	1000	-	.	gene_id "MSTRG.200736"; transcript_id "MSTRG.200736.36"; exon_number "4";
chr9	StringTie	transcript	127087254	127122816	1000	-	.	gene_id "MSTRG.200736"; transcript_id "MSTRG.200736.4";
chr9	StringTie	exon	127087254	127089138	1000	-	.	gene_id "MSTRG.200736"; transcript_id "MSTRG.200736.4"; exon_number "1";
chr9	StringTie	exon	127091670	127091936	1000	-	.	gene_id "MSTRG.200736"; transcript_id "MSTRG.200736.4"; exon_number "2";
chr9	StringTie	exon	127093733	127093926	1000	-	.	gene_id "MSTRG.200736"; transcript_id "MSTRG.200736.4"; exon_number "3";
chr9	StringTie	exon	127107915	127108780	1000	-	.	gene_id "MSTRG.200736"; transcript_id "MSTRG.200736.4"; exon_number "4";
chr9	StringTie	exon	127122162	127122816	1000	-	.	gene_id "MSTRG.200736"; transcript_id "MSTRG.200736.4"; exon_number "5";
chr9	StringTie	transcript	127087260	127095110	1000	-	.	gene_id "MSTRG.200736"; transcript_id "MSTRG.200736.5";
chr9	StringTie	exon	127087260	127092033	1000	-	.	gene_id "MSTRG.200736"; transcript_id "MSTRG.200736.5"; exon_number "1";
chr9	StringTie	exon	127093733	127095110	1000	-	.	gene_id "MSTRG.200736"; transcript_id "MSTRG.200736.5"; exon_number "2";
chr9	StringTie	transcript	127087283	127122927	1000	-	.	gene_id "MSTRG.200736"; transcript_id "MSTRG.200736.6";
chr9	StringTie	exon	127087283	127089138	1000	-	.	gene_id "MSTRG.200736"; transcript_id "MSTRG.200736.6"; exon_number "1";
chr9	StringTie	exon	127091670	127091940	1000	-	.	gene_id "MSTRG.200736"; transcript_id "MSTRG.200736.6"; exon_number "2";
chr9	StringTie	exon	127093733	127107106	1000	-	.	gene_id "MSTRG.200736"; transcript_id "MSTRG.200736.6"; exon_number "3";
chr9	StringTie	exon	127107915	127108780	1000	-	.	gene_id "MSTRG.200736"; transcript_id "MSTRG.200736.6"; exon_number "4";
chr9	StringTie	exon	127122315	127122927	1000	-	.	gene_id "MSTRG.200736"; transcript_id "MSTRG.200736.6"; exon_number "5";
chr9	StringTie	transcript	127087295	127122846	1000	-	.	gene_id "MSTRG.200736"; transcript_id "MSTRG.200736.7";
chr9	StringTie	exon	127087295	127089138	1000	-	.	gene_id "MSTRG.200736"; transcript_id "MSTRG.200736.7"; exon_number "1";
chr9	StringTie	exon	127091670	127091936	1000	-	.	gene_id "MSTRG.200736"; transcript_id "MSTRG.200736.7"; exon_number "2";
chr9	StringTie	exon	127093733	127093926	1000	-	.	gene_id "MSTRG.200736"; transcript_id "MSTRG.200736.7"; exon_number "3";
chr9	StringTie	exon	127107915	127108780	1000	-	.	gene_id "MSTRG.200736"; transcript_id "MSTRG.200736.7"; exon_number "4";
chr9	StringTie	exon	127122315	127122442	1000	-	.	gene_id "MSTRG.200736"; transcript_id "MSTRG.200736.7"; exon_number "5";
chr9	StringTie	exon	127122467	127122846	1000	-	.	gene_id "MSTRG.200736"; transcript_id "MSTRG.200736.7"; exon_number "6";
chr9	StringTie	transcript	127087300	127123736	1000	-	.	gene_id "MSTRG.200736"; transcript_id "MSTRG.200736.8";
chr9	StringTie	exon	127087300	127089138	1000	-	.	gene_id "MSTRG.200736"; transcript_id "MSTRG.200736.8"; exon_number "1";
chr9	StringTie	exon	127091670	127091936	1000	-	.	gene_id "MSTRG.200736"; transcript_id "MSTRG.200736.8"; exon_number "2";
chr9	StringTie	exon	127093733	127107106	1000	-	.	gene_id "MSTRG.200736"; transcript_id "MSTRG.200736.8"; exon_number "3";
chr9	StringTie	exon	127107915	127108780	1000	-	.	gene_id "MSTRG.200736"; transcript_id "MSTRG.200736.8"; exon_number "4";
chr9	StringTie	exon	127122315	127123736	1000	-	.	gene_id "MSTRG.200736"; transcript_id "MSTRG.200736.8"; exon_number "5";
chr9	StringTie	transcript	127087300	127109438	1000	-	.	gene_id "MSTRG.200736"; transcript_id "MSTRG.200736.9";
chr9	StringTie	exon	127087300	127089138	1000	-	.	gene_id "MSTRG.200736"; transcript_id "MSTRG.200736.9"; exon_number "1";
chr9	StringTie	exon	127091670	127091940	1000	-	.	gene_id "MSTRG.200736"; transcript_id "MSTRG.200736.9"; exon_number "2";
chr9	StringTie	exon	127093733	127093926	1000	-	.	gene_id "MSTRG.200736"; transcript_id "MSTRG.200736.9"; exon_number "3";
chr9	StringTie	exon	127107915	127108780	1000	-	.	gene_id "MSTRG.200736"; transcript_id "MSTRG.200736.9"; exon_number "4";
chr9	StringTie	exon	127109244	127109438	1000	-	.	gene_id "MSTRG.200736"; transcript_id "MSTRG.200736.9"; exon_number "5";
chr9	StringTie	transcript	127107107	127108436	1000	+	.	gene_id "MSTRG.200737"; transcript_id "MSTRG.200737.1";
chr9	StringTie	exon	127107107	127108197	1000	+	.	gene_id "MSTRG.200737"; transcript_id "MSTRG.200737.1"; exon_number "1";
chr9	StringTie	exon	127108219	127108436	1000	+	.	gene_id "MSTRG.200737"; transcript_id "MSTRG.200737.1"; exon_number "2";
chr9	StringTie	transcript	127107869	127122375	1000	+	.	gene_id "MSTRG.200737"; transcript_id "MSTRG.200737.2";
chr9	StringTie	exon	127107869	127108176	1000	+	.	gene_id "MSTRG.200737"; transcript_id "MSTRG.200737.2"; exon_number "1";
chr9	StringTie	exon	127108219	127108768	1000	+	.	gene_id "MSTRG.200737"; transcript_id "MSTRG.200737.2"; exon_number "2";
chr9	StringTie	exon	127122352	127122375	1000	+	.	gene_id "MSTRG.200737"; transcript_id "MSTRG.200737.2"; exon_number "3";
chr9	StringTie	transcript	127107917	127108441	1000	+	.	gene_id "MSTRG.200737"; transcript_id "MSTRG.200737.3";
chr9	StringTie	exon	127107917	127107990	1000	+	.	gene_id "MSTRG.200737"; transcript_id "MSTRG.200737.3"; exon_number "1";
chr9	StringTie	exon	127108198	127108441	1000	+	.	gene_id "MSTRG.200737"; transcript_id "MSTRG.200737.3"; exon_number "2";
chr9	StringTie	transcript	127107917	127108782	1000	+	.	gene_id "MSTRG.200737"; transcript_id "MSTRG.200737.4";
chr9	StringTie	exon	127107917	127107990	1000	+	.	gene_id "MSTRG.200737"; transcript_id "MSTRG.200737.4"; exon_number "1";
chr9	StringTie	exon	127108177	127108561	1000	+	.	gene_id "MSTRG.200737"; transcript_id "MSTRG.200737.4"; exon_number "2";
chr9	StringTie	exon	127108612	127108782	1000	+	.	gene_id "MSTRG.200737"; transcript_id "MSTRG.200737.4"; exon_number "3";
chr9	StringTie	transcript	127108056	127108423	1000	+	.	gene_id "MSTRG.200737"; transcript_id "MSTRG.200737.5";
chr9	StringTie	exon	127108056	127108176	1000	+	.	gene_id "MSTRG.200737"; transcript_id "MSTRG.200737.5"; exon_number "1";
chr9	StringTie	exon	127108198	127108423	1000	+	.	gene_id "MSTRG.200737"; transcript_id "MSTRG.200737.5"; exon_number "2";
chr9	StringTie	transcript	127108062	127108782	1000	+	.	gene_id "MSTRG.200737"; transcript_id "MSTRG.200737.6";
chr9	StringTie	exon	127108062	127108197	1000	+	.	gene_id "MSTRG.200737"; transcript_id "MSTRG.200737.6"; exon_number "1";
chr9	StringTie	exon	127108261	127108505	1000	+	.	gene_id "MSTRG.200737"; transcript_id "MSTRG.200737.6"; exon_number "2";
chr9	StringTie	exon	127108644	127108782	1000	+	.	gene_id "MSTRG.200737"; transcript_id "MSTRG.200737.6"; exon_number "3";
chr9	StringTie	transcript	127178430	127184306	1000	-	.	gene_id "MSTRG.200738"; transcript_id "MSTRG.200738.1";
chr9	StringTie	exon	127178430	127179194	1000	-	.	gene_id "MSTRG.200738"; transcript_id "MSTRG.200738.1"; exon_number "1";
chr9	StringTie	exon	127179834	127180510	1000	-	.	gene_id "MSTRG.200738"; transcript_id "MSTRG.200738.1"; exon_number "2";
chr9	StringTie	exon	127180605	127180749	1000	-	.	gene_id "MSTRG.200738"; transcript_id "MSTRG.200738.1"; exon_number "3";
chr9	StringTie	exon	127184066	127184306	1000	-	.	gene_id "MSTRG.200738"; transcript_id "MSTRG.200738.1"; exon_number "4";
chr9	StringTie	transcript	127178430	127184306	1000	-	.	gene_id "MSTRG.200738"; transcript_id "MSTRG.200738.2";
chr9	StringTie	exon	127178430	127180015	1000	-	.	gene_id "MSTRG.200738"; transcript_id "MSTRG.200738.2"; exon_number "1";
chr9	StringTie	exon	127180266	127180510	1000	-	.	gene_id "MSTRG.200738"; transcript_id "MSTRG.200738.2"; exon_number "2";
chr9	StringTie	exon	127180605	127180749	1000	-	.	gene_id "MSTRG.200738"; transcript_id "MSTRG.200738.2"; exon_number "3";
chr9	StringTie	exon	127184066	127184306	1000	-	.	gene_id "MSTRG.200738"; transcript_id "MSTRG.200738.2"; exon_number "4";
chr9	StringTie	transcript	127180218	127186236	1000	-	.	gene_id "MSTRG.200738"; transcript_id "MSTRG.200738.3";
chr9	StringTie	exon	127180218	127180510	1000	-	.	gene_id "MSTRG.200738"; transcript_id "MSTRG.200738.3"; exon_number "1";
chr9	StringTie	exon	127180605	127180749	1000	-	.	gene_id "MSTRG.200738"; transcript_id "MSTRG.200738.3"; exon_number "2";
chr9	StringTie	exon	127185422	127186236	1000	-	.	gene_id "MSTRG.200738"; transcript_id "MSTRG.200738.3"; exon_number "3";
chr9	StringTie	transcript	127185399	127186249	1000	-	.	gene_id "MSTRG.200738"; transcript_id "MSTRG.200738.4";
chr9	StringTie	exon	127185399	127185504	1000	-	.	gene_id "MSTRG.200738"; transcript_id "MSTRG.200738.4"; exon_number "1";
chr9	StringTie	exon	127185744	127186249	1000	-	.	gene_id "MSTRG.200738"; transcript_id "MSTRG.200738.4"; exon_number "2";
chr9	StringTie	transcript	127213789	127221907	1000	-	.	gene_id "MSTRG.200739"; transcript_id "ENST00000453199"; gene_name "RP13-225O21.2"; ref_gene_id "ENSG00000228487";
chr9	StringTie	exon	127213789	127214182	1000	-	.	gene_id "MSTRG.200739"; transcript_id "ENST00000453199"; exon_number "1"; gene_name "RP13-225O21.2"; ref_gene_id "ENSG00000228487";
chr9	StringTie	exon	127216035	127216179	1000	-	.	gene_id "MSTRG.200739"; transcript_id "ENST00000453199"; exon_number "2"; gene_name "RP13-225O21.2"; ref_gene_id "ENSG00000228487";
chr9	StringTie	exon	127221804	127221907	1000	-	.	gene_id "MSTRG.200739"; transcript_id "ENST00000453199"; exon_number "3"; gene_name "RP13-225O21.2"; ref_gene_id "ENSG00000228487";
chr9	StringTie	transcript	127213783	127216170	1000	-	.	gene_id "MSTRG.200739"; transcript_id "ENST00000631003"; gene_name "RP13-225O21.2"; ref_gene_id "ENSG00000228487";
chr9	StringTie	exon	127213783	127213964	1000	-	.	gene_id "MSTRG.200739"; transcript_id "ENST00000631003"; exon_number "1"; gene_name "RP13-225O21.2"; ref_gene_id "ENSG00000228487";
chr9	StringTie	exon	127216035	127216170	1000	-	.	gene_id "MSTRG.200739"; transcript_id "ENST00000631003"; exon_number "2"; gene_name "RP13-225O21.2"; ref_gene_id "ENSG00000228487";
chr10	StringTie	transcript	24311351	24317377	1000	+	.	gene_id "MSTRG.20074"; transcript_id "MSTRG.20074.1";
chr10	StringTie	exon	24311351	24311415	1000	+	.	gene_id "MSTRG.20074"; transcript_id "MSTRG.20074.1"; exon_number "1";
chr10	StringTie	exon	24315047	24317377	1000	+	.	gene_id "MSTRG.20074"; transcript_id "MSTRG.20074.1"; exon_number "2";
chr9	StringTie	transcript	120816053	120842984	1000	-	.	gene_id "MSTRG.200740"; transcript_id "ENST00000210313"; gene_name "PSMD5"; ref_gene_id "ENSG00000095261";
chr9	StringTie	exon	120816053	120818163	1000	-	.	gene_id "MSTRG.200740"; transcript_id "ENST00000210313"; exon_number "1"; gene_name "PSMD5"; ref_gene_id "ENSG00000095261";
chr9	StringTie	exon	120820839	120820979	1000	-	.	gene_id "MSTRG.200740"; transcript_id "ENST00000210313"; exon_number "2"; gene_name "PSMD5"; ref_gene_id "ENSG00000095261";
chr9	StringTie	exon	120821355	120821464	1000	-	.	gene_id "MSTRG.200740"; transcript_id "ENST00000210313"; exon_number "3"; gene_name "PSMD5"; ref_gene_id "ENSG00000095261";
chr9	StringTie	exon	120824494	120824685	1000	-	.	gene_id "MSTRG.200740"; transcript_id "ENST00000210313"; exon_number "4"; gene_name "PSMD5"; ref_gene_id "ENSG00000095261";
chr9	StringTie	exon	120826765	120826907	1000	-	.	gene_id "MSTRG.200740"; transcript_id "ENST00000210313"; exon_number "5"; gene_name "PSMD5"; ref_gene_id "ENSG00000095261";
chr9	StringTie	exon	120829099	120829208	1000	-	.	gene_id "MSTRG.200740"; transcript_id "ENST00000210313"; exon_number "6"; gene_name "PSMD5"; ref_gene_id "ENSG00000095261";
chr9	StringTie	exon	120831331	120831459	1000	-	.	gene_id "MSTRG.200740"; transcript_id "ENST00000210313"; exon_number "7"; gene_name "PSMD5"; ref_gene_id "ENSG00000095261";
chr9	StringTie	exon	120831832	120831945	1000	-	.	gene_id "MSTRG.200740"; transcript_id "ENST00000210313"; exon_number "8"; gene_name "PSMD5"; ref_gene_id "ENSG00000095261";
chr9	StringTie	exon	120833312	120833456	1000	-	.	gene_id "MSTRG.200740"; transcript_id "ENST00000210313"; exon_number "9"; gene_name "PSMD5"; ref_gene_id "ENSG00000095261";
chr9	StringTie	exon	120842737	120842984	1000	-	.	gene_id "MSTRG.200740"; transcript_id "ENST00000210313"; exon_number "10"; gene_name "PSMD5"; ref_gene_id "ENSG00000095261";
chr9	StringTie	transcript	120952335	121050276	1000	-	.	gene_id "MSTRG.200740"; transcript_id "ENST00000223642"; gene_name "C5"; ref_gene_id "ENSG00000106804";
chr9	StringTie	exon	120952335	120952868	1000	-	.	gene_id "MSTRG.200740"; transcript_id "ENST00000223642"; exon_number "1"; gene_name "C5"; ref_gene_id "ENSG00000106804";
chr9	StringTie	exon	120953730	120953868	1000	-	.	gene_id "MSTRG.200740"; transcript_id "ENST00000223642"; exon_number "2"; gene_name "C5"; ref_gene_id "ENSG00000106804";
chr9	StringTie	exon	120957285	120957368	1000	-	.	gene_id "MSTRG.200740"; transcript_id "ENST00000223642"; exon_number "3"; gene_name "C5"; ref_gene_id "ENSG00000106804";
chr9	StringTie	exon	120960248	120960337	1000	-	.	gene_id "MSTRG.200740"; transcript_id "ENST00000223642"; exon_number "4"; gene_name "C5"; ref_gene_id "ENSG00000106804";
chr9	StringTie	exon	120961482	120961565	1000	-	.	gene_id "MSTRG.200740"; transcript_id "ENST00000223642"; exon_number "5"; gene_name "C5"; ref_gene_id "ENSG00000106804";
chr9	StringTie	exon	120962671	120962776	1000	-	.	gene_id "MSTRG.200740"; transcript_id "ENST00000223642"; exon_number "6"; gene_name "C5"; ref_gene_id "ENSG00000106804";
chr9	StringTie	exon	120962893	120962967	1000	-	.	gene_id "MSTRG.200740"; transcript_id "ENST00000223642"; exon_number "7"; gene_name "C5"; ref_gene_id "ENSG00000106804";
chr9	StringTie	exon	120963636	120963738	1000	-	.	gene_id "MSTRG.200740"; transcript_id "ENST00000223642"; exon_number "8"; gene_name "C5"; ref_gene_id "ENSG00000106804";
chr9	StringTie	exon	120969061	120969118	1000	-	.	gene_id "MSTRG.200740"; transcript_id "ENST00000223642"; exon_number "9"; gene_name "C5"; ref_gene_id "ENSG00000106804";
chr9	StringTie	exon	120970170	120970251	1000	-	.	gene_id "MSTRG.200740"; transcript_id "ENST00000223642"; exon_number "10"; gene_name "C5"; ref_gene_id "ENSG00000106804";
chr9	StringTie	exon	120971930	120971992	1000	-	.	gene_id "MSTRG.200740"; transcript_id "ENST00000223642"; exon_number "11"; gene_name "C5"; ref_gene_id "ENSG00000106804";
chr9	StringTie	exon	120974779	120974931	1000	-	.	gene_id "MSTRG.200740"; transcript_id "ENST00000223642"; exon_number "12"; gene_name "C5"; ref_gene_id "ENSG00000106804";
chr9	StringTie	exon	120976700	120976905	1000	-	.	gene_id "MSTRG.200740"; transcript_id "ENST00000223642"; exon_number "13"; gene_name "C5"; ref_gene_id "ENSG00000106804";
chr9	StringTie	exon	120980083	120980254	1000	-	.	gene_id "MSTRG.200740"; transcript_id "ENST00000223642"; exon_number "14"; gene_name "C5"; ref_gene_id "ENSG00000106804";
chr9	StringTie	exon	120981844	120981939	1000	-	.	gene_id "MSTRG.200740"; transcript_id "ENST00000223642"; exon_number "15"; gene_name "C5"; ref_gene_id "ENSG00000106804";
chr9	StringTie	exon	120982655	120982814	1000	-	.	gene_id "MSTRG.200740"; transcript_id "ENST00000223642"; exon_number "16"; gene_name "C5"; ref_gene_id "ENSG00000106804";
chr9	StringTie	exon	120989046	120989121	1000	-	.	gene_id "MSTRG.200740"; transcript_id "ENST00000223642"; exon_number "17"; gene_name "C5"; ref_gene_id "ENSG00000106804";
chr9	StringTie	exon	120989568	120989780	1000	-	.	gene_id "MSTRG.200740"; transcript_id "ENST00000223642"; exon_number "18"; gene_name "C5"; ref_gene_id "ENSG00000106804";
chr9	StringTie	exon	120991191	120991280	1000	-	.	gene_id "MSTRG.200740"; transcript_id "ENST00000223642"; exon_number "19"; gene_name "C5"; ref_gene_id "ENSG00000106804";
chr9	StringTie	exon	120996240	120996300	1000	-	.	gene_id "MSTRG.200740"; transcript_id "ENST00000223642"; exon_number "20"; gene_name "C5"; ref_gene_id "ENSG00000106804";
chr9	StringTie	exon	120997547	120997774	1000	-	.	gene_id "MSTRG.200740"; transcript_id "ENST00000223642"; exon_number "21"; gene_name "C5"; ref_gene_id "ENSG00000106804";
chr9	StringTie	exon	121005919	121006058	1000	-	.	gene_id "MSTRG.200740"; transcript_id "ENST00000223642"; exon_number "22"; gene_name "C5"; ref_gene_id "ENSG00000106804";
chr9	StringTie	exon	121006904	121006977	1000	-	.	gene_id "MSTRG.200740"; transcript_id "ENST00000223642"; exon_number "23"; gene_name "C5"; ref_gene_id "ENSG00000106804";
chr9	StringTie	exon	121008408	121008498	1000	-	.	gene_id "MSTRG.200740"; transcript_id "ENST00000223642"; exon_number "24"; gene_name "C5"; ref_gene_id "ENSG00000106804";
chr9	StringTie	exon	121013873	121014070	1000	-	.	gene_id "MSTRG.200740"; transcript_id "ENST00000223642"; exon_number "25"; gene_name "C5"; ref_gene_id "ENSG00000106804";
chr9	StringTie	exon	121015199	121015261	1000	-	.	gene_id "MSTRG.200740"; transcript_id "ENST00000223642"; exon_number "26"; gene_name "C5"; ref_gene_id "ENSG00000106804";
chr9	StringTie	exon	121016254	121016383	1000	-	.	gene_id "MSTRG.200740"; transcript_id "ENST00000223642"; exon_number "27"; gene_name "C5"; ref_gene_id "ENSG00000106804";
chr9	StringTie	exon	121017362	121017511	1000	-	.	gene_id "MSTRG.200740"; transcript_id "ENST00000223642"; exon_number "28"; gene_name "C5"; ref_gene_id "ENSG00000106804";
chr9	StringTie	exon	121017643	121017852	1000	-	.	gene_id "MSTRG.200740"; transcript_id "ENST00000223642"; exon_number "29"; gene_name "C5"; ref_gene_id "ENSG00000106804";
chr9	StringTie	exon	121019976	121020179	1000	-	.	gene_id "MSTRG.200740"; transcript_id "ENST00000223642"; exon_number "30"; gene_name "C5"; ref_gene_id "ENSG00000106804";
chr9	StringTie	exon	121021509	121021694	1000	-	.	gene_id "MSTRG.200740"; transcript_id "ENST00000223642"; exon_number "31"; gene_name "C5"; ref_gene_id "ENSG00000106804";
chr9	StringTie	exon	121023404	121023519	1000	-	.	gene_id "MSTRG.200740"; transcript_id "ENST00000223642"; exon_number "32"; gene_name "C5"; ref_gene_id "ENSG00000106804";
chr9	StringTie	exon	121025454	121025580	1000	-	.	gene_id "MSTRG.200740"; transcript_id "ENST00000223642"; exon_number "33"; gene_name "C5"; ref_gene_id "ENSG00000106804";
chr9	StringTie	exon	121027160	121027274	1000	-	.	gene_id "MSTRG.200740"; transcript_id "ENST00000223642"; exon_number "34"; gene_name "C5"; ref_gene_id "ENSG00000106804";
chr9	StringTie	exon	121030397	121030487	1000	-	.	gene_id "MSTRG.200740"; transcript_id "ENST00000223642"; exon_number "35"; gene_name "C5"; ref_gene_id "ENSG00000106804";
chr9	StringTie	exon	121032113	121032195	1000	-	.	gene_id "MSTRG.200740"; transcript_id "ENST00000223642"; exon_number "36"; gene_name "C5"; ref_gene_id "ENSG00000106804";
chr9	StringTie	exon	121034803	121034894	1000	-	.	gene_id "MSTRG.200740"; transcript_id "ENST00000223642"; exon_number "37"; gene_name "C5"; ref_gene_id "ENSG00000106804";
chr9	StringTie	exon	121037881	121037951	1000	-	.	gene_id "MSTRG.200740"; transcript_id "ENST00000223642"; exon_number "38"; gene_name "C5"; ref_gene_id "ENSG00000106804";
chr9	StringTie	exon	121043004	121043166	1000	-	.	gene_id "MSTRG.200740"; transcript_id "ENST00000223642"; exon_number "39"; gene_name "C5"; ref_gene_id "ENSG00000106804";
chr9	StringTie	exon	121046191	121046383	1000	-	.	gene_id "MSTRG.200740"; transcript_id "ENST00000223642"; exon_number "40"; gene_name "C5"; ref_gene_id "ENSG00000106804";
chr9	StringTie	exon	121050182	121050276	1000	-	.	gene_id "MSTRG.200740"; transcript_id "ENST00000223642"; exon_number "41"; gene_name "C5"; ref_gene_id "ENSG00000106804";
chr9	StringTie	transcript	120869587	120877188	1000	-	.	gene_id "MSTRG.200740"; transcript_id "ENST00000312189"; gene_name "PHF19"; ref_gene_id "ENSG00000119403";
chr9	StringTie	exon	120869587	120869945	1000	-	.	gene_id "MSTRG.200740"; transcript_id "ENST00000312189"; exon_number "1"; gene_name "PHF19"; ref_gene_id "ENSG00000119403";
chr9	StringTie	exon	120870443	120870538	1000	-	.	gene_id "MSTRG.200740"; transcript_id "ENST00000312189"; exon_number "2"; gene_name "PHF19"; ref_gene_id "ENSG00000119403";
chr9	StringTie	exon	120873979	120874060	1000	-	.	gene_id "MSTRG.200740"; transcript_id "ENST00000312189"; exon_number "3"; gene_name "PHF19"; ref_gene_id "ENSG00000119403";
chr9	StringTie	exon	120874556	120874756	1000	-	.	gene_id "MSTRG.200740"; transcript_id "ENST00000312189"; exon_number "4"; gene_name "PHF19"; ref_gene_id "ENSG00000119403";
chr9	StringTie	exon	120877091	120877188	1000	-	.	gene_id "MSTRG.200740"; transcript_id "ENST00000312189"; exon_number "5"; gene_name "PHF19"; ref_gene_id "ENSG00000119403";
chr9	StringTie	transcript	120902393	120928769	1000	-	.	gene_id "MSTRG.200740"; transcript_id "ENST00000373887"; gene_name "TRAF1"; ref_gene_id "ENSG00000056558";
chr9	StringTie	exon	120902393	120905238	1000	-	.	gene_id "MSTRG.200740"; transcript_id "ENST00000373887"; exon_number "1"; gene_name "TRAF1"; ref_gene_id "ENSG00000056558";
chr9	StringTie	exon	120909230	120909378	1000	-	.	gene_id "MSTRG.200740"; transcript_id "ENST00000373887"; exon_number "2"; gene_name "TRAF1"; ref_gene_id "ENSG00000056558";
chr9	StringTie	exon	120911336	120911513	1000	-	.	gene_id "MSTRG.200740"; transcript_id "ENST00000373887"; exon_number "3"; gene_name "TRAF1"; ref_gene_id "ENSG00000056558";
chr9	StringTie	exon	120913328	120913738	1000	-	.	gene_id "MSTRG.200740"; transcript_id "ENST00000373887"; exon_number "4"; gene_name "TRAF1"; ref_gene_id "ENSG00000056558";
chr9	StringTie	exon	120914235	120914300	1000	-	.	gene_id "MSTRG.200740"; transcript_id "ENST00000373887"; exon_number "5"; gene_name "TRAF1"; ref_gene_id "ENSG00000056558";
chr9	StringTie	exon	120923705	120923792	1000	-	.	gene_id "MSTRG.200740"; transcript_id "ENST00000373887"; exon_number "6"; gene_name "TRAF1"; ref_gene_id "ENSG00000056558";
chr9	StringTie	exon	120925936	120926301	1000	-	.	gene_id "MSTRG.200740"; transcript_id "ENST00000373887"; exon_number "7"; gene_name "TRAF1"; ref_gene_id "ENSG00000056558";
chr9	StringTie	exon	120926550	120928769	1000	-	.	gene_id "MSTRG.200740"; transcript_id "ENST00000373887"; exon_number "8"; gene_name "TRAF1"; ref_gene_id "ENSG00000056558";
chr9	StringTie	transcript	120855699	120877328	1000	-	.	gene_id "MSTRG.200740"; transcript_id "ENST00000373896"; gene_name "PHF19"; ref_gene_id "ENSG00000119403";
chr9	StringTie	exon	120855699	120858286	1000	-	.	gene_id "MSTRG.200740"; transcript_id "ENST00000373896"; exon_number "1"; gene_name "PHF19"; ref_gene_id "ENSG00000119403";
chr9	StringTie	exon	120860090	120860185	1000	-	.	gene_id "MSTRG.200740"; transcript_id "ENST00000373896"; exon_number "2"; gene_name "PHF19"; ref_gene_id "ENSG00000119403";
chr9	StringTie	exon	120861089	120861174	1000	-	.	gene_id "MSTRG.200740"; transcript_id "ENST00000373896"; exon_number "3"; gene_name "PHF19"; ref_gene_id "ENSG00000119403";
chr9	StringTie	exon	120861918	120862005	1000	-	.	gene_id "MSTRG.200740"; transcript_id "ENST00000373896"; exon_number "4"; gene_name "PHF19"; ref_gene_id "ENSG00000119403";
chr9	StringTie	exon	120862588	120862749	1000	-	.	gene_id "MSTRG.200740"; transcript_id "ENST00000373896"; exon_number "5"; gene_name "PHF19"; ref_gene_id "ENSG00000119403";
chr9	StringTie	exon	120864049	120864116	1000	-	.	gene_id "MSTRG.200740"; transcript_id "ENST00000373896"; exon_number "6"; gene_name "PHF19"; ref_gene_id "ENSG00000119403";
chr9	StringTie	exon	120865710	120865830	1000	-	.	gene_id "MSTRG.200740"; transcript_id "ENST00000373896"; exon_number "7"; gene_name "PHF19"; ref_gene_id "ENSG00000119403";
chr9	StringTie	exon	120866028	120866096	1000	-	.	gene_id "MSTRG.200740"; transcript_id "ENST00000373896"; exon_number "8"; gene_name "PHF19"; ref_gene_id "ENSG00000119403";
chr9	StringTie	exon	120866870	120866965	1000	-	.	gene_id "MSTRG.200740"; transcript_id "ENST00000373896"; exon_number "9"; gene_name "PHF19"; ref_gene_id "ENSG00000119403";
chr9	StringTie	exon	120869182	120869330	1000	-	.	gene_id "MSTRG.200740"; transcript_id "ENST00000373896"; exon_number "10"; gene_name "PHF19"; ref_gene_id "ENSG00000119403";
chr9	StringTie	exon	120869845	120869945	1000	-	.	gene_id "MSTRG.200740"; transcript_id "ENST00000373896"; exon_number "11"; gene_name "PHF19"; ref_gene_id "ENSG00000119403";
chr9	StringTie	exon	120870443	120870538	1000	-	.	gene_id "MSTRG.200740"; transcript_id "ENST00000373896"; exon_number "12"; gene_name "PHF19"; ref_gene_id "ENSG00000119403";
chr9	StringTie	exon	120873979	120874060	1000	-	.	gene_id "MSTRG.200740"; transcript_id "ENST00000373896"; exon_number "13"; gene_name "PHF19"; ref_gene_id "ENSG00000119403";
chr9	StringTie	exon	120874556	120874756	1000	-	.	gene_id "MSTRG.200740"; transcript_id "ENST00000373896"; exon_number "14"; gene_name "PHF19"; ref_gene_id "ENSG00000119403";
chr9	StringTie	exon	120877091	120877328	1000	-	.	gene_id "MSTRG.200740"; transcript_id "ENST00000373896"; exon_number "15"; gene_name "PHF19"; ref_gene_id "ENSG00000119403";
chr9	StringTie	transcript	120824130	120826894	1000	-	.	gene_id "MSTRG.200740"; transcript_id "ENST00000373903"; gene_name "PSMD5"; ref_gene_id "ENSG00000095261";
chr9	StringTie	exon	120824130	120824685	1000	-	.	gene_id "MSTRG.200740"; transcript_id "ENST00000373903"; exon_number "1"; gene_name "PSMD5"; ref_gene_id "ENSG00000095261";
chr9	StringTie	exon	120826765	120826894	1000	-	.	gene_id "MSTRG.200740"; transcript_id "ENST00000373903"; exon_number "2"; gene_name "PSMD5"; ref_gene_id "ENSG00000095261";
chr9	StringTie	transcript	120817796	120842951	1000	-	.	gene_id "MSTRG.200740"; transcript_id "ENST00000373904"; gene_name "PSMD5"; ref_gene_id "ENSG00000095261";
chr9	StringTie	exon	120817796	120818163	1000	-	.	gene_id "MSTRG.200740"; transcript_id "ENST00000373904"; exon_number "1"; gene_name "PSMD5"; ref_gene_id "ENSG00000095261";
chr9	StringTie	exon	120820839	120820979	1000	-	.	gene_id "MSTRG.200740"; transcript_id "ENST00000373904"; exon_number "2"; gene_name "PSMD5"; ref_gene_id "ENSG00000095261";
chr9	StringTie	exon	120821355	120821464	1000	-	.	gene_id "MSTRG.200740"; transcript_id "ENST00000373904"; exon_number "3"; gene_name "PSMD5"; ref_gene_id "ENSG00000095261";
chr9	StringTie	exon	120824494	120824685	1000	-	.	gene_id "MSTRG.200740"; transcript_id "ENST00000373904"; exon_number "4"; gene_name "PSMD5"; ref_gene_id "ENSG00000095261";
chr9	StringTie	exon	120826765	120826907	1000	-	.	gene_id "MSTRG.200740"; transcript_id "ENST00000373904"; exon_number "5"; gene_name "PSMD5"; ref_gene_id "ENSG00000095261";
chr9	StringTie	exon	120829099	120829208	1000	-	.	gene_id "MSTRG.200740"; transcript_id "ENST00000373904"; exon_number "6"; gene_name "PSMD5"; ref_gene_id "ENSG00000095261";
chr9	StringTie	exon	120831832	120831945	1000	-	.	gene_id "MSTRG.200740"; transcript_id "ENST00000373904"; exon_number "7"; gene_name "PSMD5"; ref_gene_id "ENSG00000095261";
chr9	StringTie	exon	120833312	120833456	1000	-	.	gene_id "MSTRG.200740"; transcript_id "ENST00000373904"; exon_number "8"; gene_name "PSMD5"; ref_gene_id "ENSG00000095261";
chr9	StringTie	exon	120842737	120842951	1000	-	.	gene_id "MSTRG.200740"; transcript_id "ENST00000373904"; exon_number "9"; gene_name "PSMD5"; ref_gene_id "ENSG00000095261";
chr9	StringTie	transcript	120815496	120824518	1000	-	.	gene_id "MSTRG.200740"; transcript_id "ENST00000373920"; gene_name "PSMD5"; ref_gene_id "ENSG00000095261";
chr9	StringTie	exon	120815496	120815788	1000	-	.	gene_id "MSTRG.200740"; transcript_id "ENST00000373920"; exon_number "1"; gene_name "PSMD5"; ref_gene_id "ENSG00000095261";
chr9	StringTie	exon	120820839	120820979	1000	-	.	gene_id "MSTRG.200740"; transcript_id "ENST00000373920"; exon_number "2"; gene_name "PSMD5"; ref_gene_id "ENSG00000095261";
chr9	StringTie	exon	120821355	120821464	1000	-	.	gene_id "MSTRG.200740"; transcript_id "ENST00000373920"; exon_number "3"; gene_name "PSMD5"; ref_gene_id "ENSG00000095261";
chr9	StringTie	exon	120824494	120824518	1000	-	.	gene_id "MSTRG.200740"; transcript_id "ENST00000373920"; exon_number "4"; gene_name "PSMD5"; ref_gene_id "ENSG00000095261";
chr9	StringTie	transcript	120855652	120868911	1000	-	.	gene_id "MSTRG.200740"; transcript_id "ENST00000419155"; gene_name "PHF19"; ref_gene_id "ENSG00000119403";
chr9	StringTie	exon	120855652	120858286	1000	-	.	gene_id "MSTRG.200740"; transcript_id "ENST00000419155"; exon_number "1"; gene_name "PHF19"; ref_gene_id "ENSG00000119403";
chr9	StringTie	exon	120860090	120860185	1000	-	.	gene_id "MSTRG.200740"; transcript_id "ENST00000419155"; exon_number "2"; gene_name "PHF19"; ref_gene_id "ENSG00000119403";
chr9	StringTie	exon	120861089	120861174	1000	-	.	gene_id "MSTRG.200740"; transcript_id "ENST00000419155"; exon_number "3"; gene_name "PHF19"; ref_gene_id "ENSG00000119403";
chr9	StringTie	exon	120861918	120862005	1000	-	.	gene_id "MSTRG.200740"; transcript_id "ENST00000419155"; exon_number "4"; gene_name "PHF19"; ref_gene_id "ENSG00000119403";
chr9	StringTie	exon	120862588	120862749	1000	-	.	gene_id "MSTRG.200740"; transcript_id "ENST00000419155"; exon_number "5"; gene_name "PHF19"; ref_gene_id "ENSG00000119403";
chr9	StringTie	exon	120864049	120864116	1000	-	.	gene_id "MSTRG.200740"; transcript_id "ENST00000419155"; exon_number "6"; gene_name "PHF19"; ref_gene_id "ENSG00000119403";
chr9	StringTie	exon	120865710	120865830	1000	-	.	gene_id "MSTRG.200740"; transcript_id "ENST00000419155"; exon_number "7"; gene_name "PHF19"; ref_gene_id "ENSG00000119403";
chr9	StringTie	exon	120866028	120866096	1000	-	.	gene_id "MSTRG.200740"; transcript_id "ENST00000419155"; exon_number "8"; gene_name "PHF19"; ref_gene_id "ENSG00000119403";
chr9	StringTie	exon	120866870	120866965	1000	-	.	gene_id "MSTRG.200740"; transcript_id "ENST00000419155"; exon_number "9"; gene_name "PHF19"; ref_gene_id "ENSG00000119403";
chr9	StringTie	exon	120868808	120868911	1000	-	.	gene_id "MSTRG.200740"; transcript_id "ENST00000419155"; exon_number "10"; gene_name "PHF19"; ref_gene_id "ENSG00000119403";
chr9	StringTie	transcript	120869299	120877026	1000	-	.	gene_id "MSTRG.200740"; transcript_id "ENST00000436309"; gene_name "PHF19"; ref_gene_id "ENSG00000119403";
chr9	StringTie	exon	120869299	120869330	1000	-	.	gene_id "MSTRG.200740"; transcript_id "ENST00000436309"; exon_number "1"; gene_name "PHF19"; ref_gene_id "ENSG00000119403";
chr9	StringTie	exon	120869845	120869945	1000	-	.	gene_id "MSTRG.200740"; transcript_id "ENST00000436309"; exon_number "2"; gene_name "PHF19"; ref_gene_id "ENSG00000119403";
chr9	StringTie	exon	120870443	120870538	1000	-	.	gene_id "MSTRG.200740"; transcript_id "ENST00000436309"; exon_number "3"; gene_name "PHF19"; ref_gene_id "ENSG00000119403";
chr9	StringTie	exon	120873979	120874060	1000	-	.	gene_id "MSTRG.200740"; transcript_id "ENST00000436309"; exon_number "4"; gene_name "PHF19"; ref_gene_id "ENSG00000119403";
chr9	StringTie	exon	120874556	120874756	1000	-	.	gene_id "MSTRG.200740"; transcript_id "ENST00000436309"; exon_number "5"; gene_name "PHF19"; ref_gene_id "ENSG00000119403";
chr9	StringTie	exon	120876981	120877026	1000	-	.	gene_id "MSTRG.200740"; transcript_id "ENST00000436309"; exon_number "6"; gene_name "PHF19"; ref_gene_id "ENSG00000119403";
chr9	StringTie	transcript	120865803	120868622	1000	-	.	gene_id "MSTRG.200740"; transcript_id "ENST00000439674"; gene_name "PHF19"; ref_gene_id "ENSG00000119403";
chr9	StringTie	exon	120865803	120865830	1000	-	.	gene_id "MSTRG.200740"; transcript_id "ENST00000439674"; exon_number "1"; gene_name "PHF19"; ref_gene_id "ENSG00000119403";
chr9	StringTie	exon	120866028	120866096	1000	-	.	gene_id "MSTRG.200740"; transcript_id "ENST00000439674"; exon_number "2"; gene_name "PHF19"; ref_gene_id "ENSG00000119403";
chr9	StringTie	exon	120866870	120866965	1000	-	.	gene_id "MSTRG.200740"; transcript_id "ENST00000439674"; exon_number "3"; gene_name "PHF19"; ref_gene_id "ENSG00000119403";
chr9	StringTie	exon	120868260	120868622	1000	-	.	gene_id "MSTRG.200740"; transcript_id "ENST00000439674"; exon_number "4"; gene_name "PHF19"; ref_gene_id "ENSG00000119403";
chr9	StringTie	transcript	120771411	120793382	1000	-	.	gene_id "MSTRG.200740"; transcript_id "ENST00000453291"; gene_name "FBXW2"; ref_gene_id "ENSG00000119402";
chr9	StringTie	exon	120771411	120771517	1000	-	.	gene_id "MSTRG.200740"; transcript_id "ENST00000453291"; exon_number "1"; gene_name "FBXW2"; ref_gene_id "ENSG00000119402";
chr9	StringTie	exon	120772754	120772840	1000	-	.	gene_id "MSTRG.200740"; transcript_id "ENST00000453291"; exon_number "2"; gene_name "FBXW2"; ref_gene_id "ENSG00000119402";
chr9	StringTie	exon	120776093	120776226	1000	-	.	gene_id "MSTRG.200740"; transcript_id "ENST00000453291"; exon_number "3"; gene_name "FBXW2"; ref_gene_id "ENSG00000119402";
chr9	StringTie	exon	120778351	120778545	1000	-	.	gene_id "MSTRG.200740"; transcript_id "ENST00000453291"; exon_number "4"; gene_name "FBXW2"; ref_gene_id "ENSG00000119402";
chr9	StringTie	exon	120787769	120788186	1000	-	.	gene_id "MSTRG.200740"; transcript_id "ENST00000453291"; exon_number "5"; gene_name "FBXW2"; ref_gene_id "ENSG00000119402";
chr9	StringTie	exon	120793149	120793257	1000	-	.	gene_id "MSTRG.200740"; transcript_id "ENST00000453291"; exon_number "6"; gene_name "FBXW2"; ref_gene_id "ENSG00000119402";
chr9	StringTie	exon	120793354	120793382	1000	-	.	gene_id "MSTRG.200740"; transcript_id "ENST00000453291"; exon_number "7"; gene_name "FBXW2"; ref_gene_id "ENSG00000119402";
chr9	StringTie	transcript	120861988	120868838	1000	-	.	gene_id "MSTRG.200740"; transcript_id "ENST00000453868"; gene_name "PHF19"; ref_gene_id "ENSG00000119403";
chr9	StringTie	exon	120861988	120862005	1000	-	.	gene_id "MSTRG.200740"; transcript_id "ENST00000453868"; exon_number "1"; gene_name "PHF19"; ref_gene_id "ENSG00000119403";
chr9	StringTie	exon	120862588	120862749	1000	-	.	gene_id "MSTRG.200740"; transcript_id "ENST00000453868"; exon_number "2"; gene_name "PHF19"; ref_gene_id "ENSG00000119403";
chr9	StringTie	exon	120864049	120864116	1000	-	.	gene_id "MSTRG.200740"; transcript_id "ENST00000453868"; exon_number "3"; gene_name "PHF19"; ref_gene_id "ENSG00000119403";
chr9	StringTie	exon	120865710	120865830	1000	-	.	gene_id "MSTRG.200740"; transcript_id "ENST00000453868"; exon_number "4"; gene_name "PHF19"; ref_gene_id "ENSG00000119403";
chr9	StringTie	exon	120866028	120866096	1000	-	.	gene_id "MSTRG.200740"; transcript_id "ENST00000453868"; exon_number "5"; gene_name "PHF19"; ref_gene_id "ENSG00000119403";
chr9	StringTie	exon	120866870	120866965	1000	-	.	gene_id "MSTRG.200740"; transcript_id "ENST00000453868"; exon_number "6"; gene_name "PHF19"; ref_gene_id "ENSG00000119403";
chr9	StringTie	exon	120868808	120868838	1000	-	.	gene_id "MSTRG.200740"; transcript_id "ENST00000453868"; exon_number "7"; gene_name "PHF19"; ref_gene_id "ENSG00000119403";
chr9	StringTie	transcript	120870487	120876433	1000	-	.	gene_id "MSTRG.200740"; transcript_id "ENST00000456291"; gene_name "PHF19"; ref_gene_id "ENSG00000119403";
chr9	StringTie	exon	120870487	120870538	1000	-	.	gene_id "MSTRG.200740"; transcript_id "ENST00000456291"; exon_number "1"; gene_name "PHF19"; ref_gene_id "ENSG00000119403";
chr9	StringTie	exon	120873979	120874060	1000	-	.	gene_id "MSTRG.200740"; transcript_id "ENST00000456291"; exon_number "2"; gene_name "PHF19"; ref_gene_id "ENSG00000119403";
chr9	StringTie	exon	120874556	120874756	1000	-	.	gene_id "MSTRG.200740"; transcript_id "ENST00000456291"; exon_number "3"; gene_name "PHF19"; ref_gene_id "ENSG00000119403";
chr9	StringTie	exon	120875881	120876433	1000	-	.	gene_id "MSTRG.200740"; transcript_id "ENST00000456291"; exon_number "4"; gene_name "PHF19"; ref_gene_id "ENSG00000119403";
chr9	StringTie	transcript	121025696	121034826	1000	-	.	gene_id "MSTRG.200740"; transcript_id "ENST00000460578"; gene_name "C5"; ref_gene_id "ENSG00000106804";
chr9	StringTie	exon	121025696	121025903	1000	-	.	gene_id "MSTRG.200740"; transcript_id "ENST00000460578"; exon_number "1"; gene_name "C5"; ref_gene_id "ENSG00000106804";
chr9	StringTie	exon	121027160	121027274	1000	-	.	gene_id "MSTRG.200740"; transcript_id "ENST00000460578"; exon_number "2"; gene_name "C5"; ref_gene_id "ENSG00000106804";
chr9	StringTie	exon	121030397	121030487	1000	-	.	gene_id "MSTRG.200740"; transcript_id "ENST00000460578"; exon_number "3"; gene_name "C5"; ref_gene_id "ENSG00000106804";
chr9	StringTie	exon	121032113	121032195	1000	-	.	gene_id "MSTRG.200740"; transcript_id "ENST00000460578"; exon_number "4"; gene_name "C5"; ref_gene_id "ENSG00000106804";
chr9	StringTie	exon	121034803	121034826	1000	-	.	gene_id "MSTRG.200740"; transcript_id "ENST00000460578"; exon_number "5"; gene_name "C5"; ref_gene_id "ENSG00000106804";
chr9	StringTie	transcript	120858194	120860546	1000	-	.	gene_id "MSTRG.200740"; transcript_id "ENST00000462229"; gene_name "PHF19"; ref_gene_id "ENSG00000119403";
chr9	StringTie	exon	120858194	120858286	1000	-	.	gene_id "MSTRG.200740"; transcript_id "ENST00000462229"; exon_number "1"; gene_name "PHF19"; ref_gene_id "ENSG00000119403";
chr9	StringTie	exon	120860090	120860546	1000	-	.	gene_id "MSTRG.200740"; transcript_id "ENST00000462229"; exon_number "2"; gene_name "PHF19"; ref_gene_id "ENSG00000119403";
chr9	StringTie	transcript	120860912	120865769	1000	-	.	gene_id "MSTRG.200740"; transcript_id "ENST00000464712"; gene_name "PHF19"; ref_gene_id "ENSG00000119403";
chr9	StringTie	exon	120860912	120861174	1000	-	.	gene_id "MSTRG.200740"; transcript_id "ENST00000464712"; exon_number "1"; gene_name "PHF19"; ref_gene_id "ENSG00000119403";
chr9	StringTie	exon	120862588	120862749	1000	-	.	gene_id "MSTRG.200740"; transcript_id "ENST00000464712"; exon_number "2"; gene_name "PHF19"; ref_gene_id "ENSG00000119403";
chr9	StringTie	exon	120864049	120864116	1000	-	.	gene_id "MSTRG.200740"; transcript_id "ENST00000464712"; exon_number "3"; gene_name "PHF19"; ref_gene_id "ENSG00000119403";
chr9	StringTie	exon	120865710	120865769	1000	-	.	gene_id "MSTRG.200740"; transcript_id "ENST00000464712"; exon_number "4"; gene_name "PHF19"; ref_gene_id "ENSG00000119403";
chr9	StringTie	transcript	120999677	121006928	1000	-	.	gene_id "MSTRG.200740"; transcript_id "ENST00000466280"; gene_name "C5"; ref_gene_id "ENSG00000106804";
chr9	StringTie	exon	120999677	121000051	1000	-	.	gene_id "MSTRG.200740"; transcript_id "ENST00000466280"; exon_number "1"; gene_name "C5"; ref_gene_id "ENSG00000106804";
chr9	StringTie	exon	121005919	121006058	1000	-	.	gene_id "MSTRG.200740"; transcript_id "ENST00000466280"; exon_number "2"; gene_name "C5"; ref_gene_id "ENSG00000106804";
chr9	StringTie	exon	121006904	121006928	1000	-	.	gene_id "MSTRG.200740"; transcript_id "ENST00000466280"; exon_number "3"; gene_name "C5"; ref_gene_id "ENSG00000106804";
chr9	StringTie	transcript	120861111	120863026	1000	-	.	gene_id "MSTRG.200740"; transcript_id "ENST00000467266"; gene_name "PHF19"; ref_gene_id "ENSG00000119403";
chr9	StringTie	exon	120861111	120861174	1000	-	.	gene_id "MSTRG.200740"; transcript_id "ENST00000467266"; exon_number "1"; gene_name "PHF19"; ref_gene_id "ENSG00000119403";
chr9	StringTie	exon	120861918	120862005	1000	-	.	gene_id "MSTRG.200740"; transcript_id "ENST00000467266"; exon_number "2"; gene_name "PHF19"; ref_gene_id "ENSG00000119403";
chr9	StringTie	exon	120862613	120863026	1000	-	.	gene_id "MSTRG.200740"; transcript_id "ENST00000467266"; exon_number "3"; gene_name "PHF19"; ref_gene_id "ENSG00000119403";
chr9	StringTie	transcript	120831670	120842882	1000	-	.	gene_id "MSTRG.200740"; transcript_id "ENST00000471789"; gene_name "PSMD5"; ref_gene_id "ENSG00000095261";
chr9	StringTie	exon	120831670	120831945	1000	-	.	gene_id "MSTRG.200740"; transcript_id "ENST00000471789"; exon_number "1"; gene_name "PSMD5"; ref_gene_id "ENSG00000095261";
chr9	StringTie	exon	120833312	120833456	1000	-	.	gene_id "MSTRG.200740"; transcript_id "ENST00000471789"; exon_number "2"; gene_name "PSMD5"; ref_gene_id "ENSG00000095261";
chr9	StringTie	exon	120842737	120842882	1000	-	.	gene_id "MSTRG.200740"; transcript_id "ENST00000471789"; exon_number "3"; gene_name "PSMD5"; ref_gene_id "ENSG00000095261";
chr9	StringTie	transcript	120776089	120793367	1000	-	.	gene_id "MSTRG.200740"; transcript_id "ENST00000474117"; gene_name "FBXW2"; ref_gene_id "ENSG00000119402";
chr9	StringTie	exon	120776089	120776226	1000	-	.	gene_id "MSTRG.200740"; transcript_id "ENST00000474117"; exon_number "1"; gene_name "FBXW2"; ref_gene_id "ENSG00000119402";
chr9	StringTie	exon	120778351	120778545	1000	-	.	gene_id "MSTRG.200740"; transcript_id "ENST00000474117"; exon_number "2"; gene_name "FBXW2"; ref_gene_id "ENSG00000119402";
chr9	StringTie	exon	120787769	120788278	1000	-	.	gene_id "MSTRG.200740"; transcript_id "ENST00000474117"; exon_number "3"; gene_name "FBXW2"; ref_gene_id "ENSG00000119402";
chr9	StringTie	exon	120793149	120793367	1000	-	.	gene_id "MSTRG.200740"; transcript_id "ENST00000474117"; exon_number "4"; gene_name "FBXW2"; ref_gene_id "ENSG00000119402";
chr9	StringTie	transcript	120864079	120868864	1000	-	.	gene_id "MSTRG.200740"; transcript_id "ENST00000474402"; gene_name "PHF19"; ref_gene_id "ENSG00000119403";
chr9	StringTie	exon	120864079	120864116	1000	-	.	gene_id "MSTRG.200740"; transcript_id "ENST00000474402"; exon_number "1"; gene_name "PHF19"; ref_gene_id "ENSG00000119403";
chr9	StringTie	exon	120865710	120866096	1000	-	.	gene_id "MSTRG.200740"; transcript_id "ENST00000474402"; exon_number "2"; gene_name "PHF19"; ref_gene_id "ENSG00000119403";
chr9	StringTie	exon	120866870	120866965	1000	-	.	gene_id "MSTRG.200740"; transcript_id "ENST00000474402"; exon_number "3"; gene_name "PHF19"; ref_gene_id "ENSG00000119403";
chr9	StringTie	exon	120868808	120868864	1000	-	.	gene_id "MSTRG.200740"; transcript_id "ENST00000474402"; exon_number "4"; gene_name "PHF19"; ref_gene_id "ENSG00000119403";
chr9	StringTie	transcript	120788016	120793380	1000	-	.	gene_id "MSTRG.200740"; transcript_id "ENST00000476481"; gene_name "FBXW2"; ref_gene_id "ENSG00000119402";
chr9	StringTie	exon	120788016	120788278	1000	-	.	gene_id "MSTRG.200740"; transcript_id "ENST00000476481"; exon_number "1"; gene_name "FBXW2"; ref_gene_id "ENSG00000119402";
chr9	StringTie	exon	120792887	120793257	1000	-	.	gene_id "MSTRG.200740"; transcript_id "ENST00000476481"; exon_number "2"; gene_name "FBXW2"; ref_gene_id "ENSG00000119402";
chr9	StringTie	exon	120793354	120793380	1000	-	.	gene_id "MSTRG.200740"; transcript_id "ENST00000476481"; exon_number "3"; gene_name "FBXW2"; ref_gene_id "ENSG00000119402";
chr9	StringTie	transcript	120831367	120842911	1000	-	.	gene_id "MSTRG.200740"; transcript_id "ENST00000476949"; gene_name "PSMD5"; ref_gene_id "ENSG00000095261";
chr9	StringTie	exon	120831367	120831459	1000	-	.	gene_id "MSTRG.200740"; transcript_id "ENST00000476949"; exon_number "1"; gene_name "PSMD5"; ref_gene_id "ENSG00000095261";
chr9	StringTie	exon	120831832	120831945	1000	-	.	gene_id "MSTRG.200740"; transcript_id "ENST00000476949"; exon_number "2"; gene_name "PSMD5"; ref_gene_id "ENSG00000095261";
chr9	StringTie	exon	120842737	120842911	1000	-	.	gene_id "MSTRG.200740"; transcript_id "ENST00000476949"; exon_number "3"; gene_name "PSMD5"; ref_gene_id "ENSG00000095261";
chr9	StringTie	transcript	120865784	120868356	1000	-	.	gene_id "MSTRG.200740"; transcript_id "ENST00000478371"; gene_name "PHF19"; ref_gene_id "ENSG00000119403";
chr9	StringTie	exon	120865784	120866096	1000	-	.	gene_id "MSTRG.200740"; transcript_id "ENST00000478371"; exon_number "1"; gene_name "PHF19"; ref_gene_id "ENSG00000119403";
chr9	StringTie	exon	120866870	120866965	1000	-	.	gene_id "MSTRG.200740"; transcript_id "ENST00000478371"; exon_number "2"; gene_name "PHF19"; ref_gene_id "ENSG00000119403";
chr9	StringTie	exon	120868260	120868356	1000	-	.	gene_id "MSTRG.200740"; transcript_id "ENST00000478371"; exon_number "3"; gene_name "PHF19"; ref_gene_id "ENSG00000119403";
chr9	StringTie	transcript	120956961	120962707	1000	-	.	gene_id "MSTRG.200740"; transcript_id "ENST00000480188"; gene_name "C5"; ref_gene_id "ENSG00000106804";
chr9	StringTie	exon	120956961	120957368	1000	-	.	gene_id "MSTRG.200740"; transcript_id "ENST00000480188"; exon_number "1"; gene_name "C5"; ref_gene_id "ENSG00000106804";
chr9	StringTie	exon	120960248	120960337	1000	-	.	gene_id "MSTRG.200740"; transcript_id "ENST00000480188"; exon_number "2"; gene_name "C5"; ref_gene_id "ENSG00000106804";
chr9	StringTie	exon	120961482	120961565	1000	-	.	gene_id "MSTRG.200740"; transcript_id "ENST00000480188"; exon_number "3"; gene_name "C5"; ref_gene_id "ENSG00000106804";
chr9	StringTie	exon	120962671	120962707	1000	-	.	gene_id "MSTRG.200740"; transcript_id "ENST00000480188"; exon_number "4"; gene_name "C5"; ref_gene_id "ENSG00000106804";
chr9	StringTie	transcript	120857930	120868844	1000	-	.	gene_id "MSTRG.200740"; transcript_id "ENST00000487555"; gene_name "PHF19"; ref_gene_id "ENSG00000119403";
chr9	StringTie	exon	120857930	120858286	1000	-	.	gene_id "MSTRG.200740"; transcript_id "ENST00000487555"; exon_number "1"; gene_name "PHF19"; ref_gene_id "ENSG00000119403";
chr9	StringTie	exon	120860090	120860185	1000	-	.	gene_id "MSTRG.200740"; transcript_id "ENST00000487555"; exon_number "2"; gene_name "PHF19"; ref_gene_id "ENSG00000119403";
chr9	StringTie	exon	120861089	120861174	1000	-	.	gene_id "MSTRG.200740"; transcript_id "ENST00000487555"; exon_number "3"; gene_name "PHF19"; ref_gene_id "ENSG00000119403";
chr9	StringTie	exon	120862588	120862749	1000	-	.	gene_id "MSTRG.200740"; transcript_id "ENST00000487555"; exon_number "4"; gene_name "PHF19"; ref_gene_id "ENSG00000119403";
chr9	StringTie	exon	120864049	120864116	1000	-	.	gene_id "MSTRG.200740"; transcript_id "ENST00000487555"; exon_number "5"; gene_name "PHF19"; ref_gene_id "ENSG00000119403";
chr9	StringTie	exon	120865710	120865830	1000	-	.	gene_id "MSTRG.200740"; transcript_id "ENST00000487555"; exon_number "6"; gene_name "PHF19"; ref_gene_id "ENSG00000119403";
chr9	StringTie	exon	120866028	120866096	1000	-	.	gene_id "MSTRG.200740"; transcript_id "ENST00000487555"; exon_number "7"; gene_name "PHF19"; ref_gene_id "ENSG00000119403";
chr9	StringTie	exon	120866870	120866965	1000	-	.	gene_id "MSTRG.200740"; transcript_id "ENST00000487555"; exon_number "8"; gene_name "PHF19"; ref_gene_id "ENSG00000119403";
chr9	StringTie	exon	120868808	120868844	1000	-	.	gene_id "MSTRG.200740"; transcript_id "ENST00000487555"; exon_number "9"; gene_name "PHF19"; ref_gene_id "ENSG00000119403";
chr9	StringTie	transcript	120979559	120981892	1000	-	.	gene_id "MSTRG.200740"; transcript_id "ENST00000489802"; gene_name "C5"; ref_gene_id "ENSG00000106804";
chr9	StringTie	exon	120979559	120979719	1000	-	.	gene_id "MSTRG.200740"; transcript_id "ENST00000489802"; exon_number "1"; gene_name "C5"; ref_gene_id "ENSG00000106804";
chr9	StringTie	exon	120980083	120980254	1000	-	.	gene_id "MSTRG.200740"; transcript_id "ENST00000489802"; exon_number "2"; gene_name "C5"; ref_gene_id "ENSG00000106804";
chr9	StringTie	exon	120981844	120981892	1000	-	.	gene_id "MSTRG.200740"; transcript_id "ENST00000489802"; exon_number "3"; gene_name "C5"; ref_gene_id "ENSG00000106804";
chr9	StringTie	transcript	120751978	120776655	1000	-	.	gene_id "MSTRG.200740"; transcript_id "ENST00000493559"; gene_name "FBXW2"; ref_gene_id "ENSG00000119402";
chr9	StringTie	exon	120751978	120753311	1000	-	.	gene_id "MSTRG.200740"; transcript_id "ENST00000493559"; exon_number "1"; gene_name "FBXW2"; ref_gene_id "ENSG00000119402";
chr9	StringTie	exon	120771348	120771517	1000	-	.	gene_id "MSTRG.200740"; transcript_id "ENST00000493559"; exon_number "2"; gene_name "FBXW2"; ref_gene_id "ENSG00000119402";
chr9	StringTie	exon	120772754	120772840	1000	-	.	gene_id "MSTRG.200740"; transcript_id "ENST00000493559"; exon_number "3"; gene_name "FBXW2"; ref_gene_id "ENSG00000119402";
chr9	StringTie	exon	120776093	120776655	1000	-	.	gene_id "MSTRG.200740"; transcript_id "ENST00000493559"; exon_number "4"; gene_name "FBXW2"; ref_gene_id "ENSG00000119402";
chr9	StringTie	transcript	120826595	120831401	1000	-	.	gene_id "MSTRG.200740"; transcript_id "ENST00000496688"; gene_name "PSMD5"; ref_gene_id "ENSG00000095261";
chr9	StringTie	exon	120826595	120826907	1000	-	.	gene_id "MSTRG.200740"; transcript_id "ENST00000496688"; exon_number "1"; gene_name "PSMD5"; ref_gene_id "ENSG00000095261";
chr9	StringTie	exon	120831331	120831401	1000	-	.	gene_id "MSTRG.200740"; transcript_id "ENST00000496688"; exon_number "2"; gene_name "PSMD5"; ref_gene_id "ENSG00000095261";
chr9	StringTie	transcript	120902393	120929173	1000	-	.	gene_id "MSTRG.200740"; transcript_id "ENST00000540010"; gene_name "TRAF1"; ref_gene_id "ENSG00000056558";
chr9	StringTie	exon	120902393	120905238	1000	-	.	gene_id "MSTRG.200740"; transcript_id "ENST00000540010"; exon_number "1"; gene_name "TRAF1"; ref_gene_id "ENSG00000056558";
chr9	StringTie	exon	120909230	120909378	1000	-	.	gene_id "MSTRG.200740"; transcript_id "ENST00000540010"; exon_number "2"; gene_name "TRAF1"; ref_gene_id "ENSG00000056558";
chr9	StringTie	exon	120911336	120911513	1000	-	.	gene_id "MSTRG.200740"; transcript_id "ENST00000540010"; exon_number "3"; gene_name "TRAF1"; ref_gene_id "ENSG00000056558";
chr9	StringTie	exon	120913328	120913738	1000	-	.	gene_id "MSTRG.200740"; transcript_id "ENST00000540010"; exon_number "4"; gene_name "TRAF1"; ref_gene_id "ENSG00000056558";
chr9	StringTie	exon	120914235	120914300	1000	-	.	gene_id "MSTRG.200740"; transcript_id "ENST00000540010"; exon_number "5"; gene_name "TRAF1"; ref_gene_id "ENSG00000056558";
chr9	StringTie	exon	120923705	120923792	1000	-	.	gene_id "MSTRG.200740"; transcript_id "ENST00000540010"; exon_number "6"; gene_name "TRAF1"; ref_gene_id "ENSG00000056558";
chr9	StringTie	exon	120925936	120926301	1000	-	.	gene_id "MSTRG.200740"; transcript_id "ENST00000540010"; exon_number "7"; gene_name "TRAF1"; ref_gene_id "ENSG00000056558";
chr9	StringTie	exon	120926550	120926688	1000	-	.	gene_id "MSTRG.200740"; transcript_id "ENST00000540010"; exon_number "8"; gene_name "TRAF1"; ref_gene_id "ENSG00000056558";
chr9	StringTie	exon	120929114	120929173	1000	-	.	gene_id "MSTRG.200740"; transcript_id "ENST00000540010"; exon_number "9"; gene_name "TRAF1"; ref_gene_id "ENSG00000056558";
chr9	StringTie	transcript	120902393	120914572	1000	-	.	gene_id "MSTRG.200740"; transcript_id "ENST00000546084"; gene_name "TRAF1"; ref_gene_id "ENSG00000056558";
chr9	StringTie	exon	120902393	120905238	1000	-	.	gene_id "MSTRG.200740"; transcript_id "ENST00000546084"; exon_number "1"; gene_name "TRAF1"; ref_gene_id "ENSG00000056558";
chr9	StringTie	exon	120909230	120909378	1000	-	.	gene_id "MSTRG.200740"; transcript_id "ENST00000546084"; exon_number "2"; gene_name "TRAF1"; ref_gene_id "ENSG00000056558";
chr9	StringTie	exon	120911336	120911513	1000	-	.	gene_id "MSTRG.200740"; transcript_id "ENST00000546084"; exon_number "3"; gene_name "TRAF1"; ref_gene_id "ENSG00000056558";
chr9	StringTie	exon	120913328	120913738	1000	-	.	gene_id "MSTRG.200740"; transcript_id "ENST00000546084"; exon_number "4"; gene_name "TRAF1"; ref_gene_id "ENSG00000056558";
chr9	StringTie	exon	120914235	120914300	1000	-	.	gene_id "MSTRG.200740"; transcript_id "ENST00000546084"; exon_number "5"; gene_name "TRAF1"; ref_gene_id "ENSG00000056558";
chr9	StringTie	exon	120914508	120914572	1000	-	.	gene_id "MSTRG.200740"; transcript_id "ENST00000546084"; exon_number "6"; gene_name "TRAF1"; ref_gene_id "ENSG00000056558";
chr9	StringTie	transcript	120756974	120793412	1000	-	.	gene_id "MSTRG.200740"; transcript_id "ENST00000608872"; gene_name "FBXW2"; ref_gene_id "ENSG00000119402";
chr9	StringTie	exon	120756974	120764847	1000	-	.	gene_id "MSTRG.200740"; transcript_id "ENST00000608872"; exon_number "1"; gene_name "FBXW2"; ref_gene_id "ENSG00000119402";
chr9	StringTie	exon	120771348	120771517	1000	-	.	gene_id "MSTRG.200740"; transcript_id "ENST00000608872"; exon_number "2"; gene_name "FBXW2"; ref_gene_id "ENSG00000119402";
chr9	StringTie	exon	120772754	120772840	1000	-	.	gene_id "MSTRG.200740"; transcript_id "ENST00000608872"; exon_number "3"; gene_name "FBXW2"; ref_gene_id "ENSG00000119402";
chr9	StringTie	exon	120776093	120776226	1000	-	.	gene_id "MSTRG.200740"; transcript_id "ENST00000608872"; exon_number "4"; gene_name "FBXW2"; ref_gene_id "ENSG00000119402";
chr9	StringTie	exon	120778351	120778545	1000	-	.	gene_id "MSTRG.200740"; transcript_id "ENST00000608872"; exon_number "5"; gene_name "FBXW2"; ref_gene_id "ENSG00000119402";
chr9	StringTie	exon	120787769	120788278	1000	-	.	gene_id "MSTRG.200740"; transcript_id "ENST00000608872"; exon_number "6"; gene_name "FBXW2"; ref_gene_id "ENSG00000119402";
chr9	StringTie	exon	120793149	120793257	1000	-	.	gene_id "MSTRG.200740"; transcript_id "ENST00000608872"; exon_number "7"; gene_name "FBXW2"; ref_gene_id "ENSG00000119402";
chr9	StringTie	exon	120793354	120793412	1000	-	.	gene_id "MSTRG.200740"; transcript_id "ENST00000608872"; exon_number "8"; gene_name "FBXW2"; ref_gene_id "ENSG00000119402";
chr9	StringTie	transcript	120855652	120894896	1000	-	.	gene_id "MSTRG.200740"; transcript_id "ENST00000616568"; gene_name "PHF19"; ref_gene_id "ENSG00000119403";
chr9	StringTie	exon	120855652	120858286	1000	-	.	gene_id "MSTRG.200740"; transcript_id "ENST00000616568"; exon_number "1"; gene_name "PHF19"; ref_gene_id "ENSG00000119403";
chr9	StringTie	exon	120860090	120860185	1000	-	.	gene_id "MSTRG.200740"; transcript_id "ENST00000616568"; exon_number "2"; gene_name "PHF19"; ref_gene_id "ENSG00000119403";
chr9	StringTie	exon	120861089	120861174	1000	-	.	gene_id "MSTRG.200740"; transcript_id "ENST00000616568"; exon_number "3"; gene_name "PHF19"; ref_gene_id "ENSG00000119403";
chr9	StringTie	exon	120861918	120862005	1000	-	.	gene_id "MSTRG.200740"; transcript_id "ENST00000616568"; exon_number "4"; gene_name "PHF19"; ref_gene_id "ENSG00000119403";
chr9	StringTie	exon	120862588	120862749	1000	-	.	gene_id "MSTRG.200740"; transcript_id "ENST00000616568"; exon_number "5"; gene_name "PHF19"; ref_gene_id "ENSG00000119403";
chr9	StringTie	exon	120864049	120864116	1000	-	.	gene_id "MSTRG.200740"; transcript_id "ENST00000616568"; exon_number "6"; gene_name "PHF19"; ref_gene_id "ENSG00000119403";
chr9	StringTie	exon	120865710	120865830	1000	-	.	gene_id "MSTRG.200740"; transcript_id "ENST00000616568"; exon_number "7"; gene_name "PHF19"; ref_gene_id "ENSG00000119403";
chr9	StringTie	exon	120866028	120866096	1000	-	.	gene_id "MSTRG.200740"; transcript_id "ENST00000616568"; exon_number "8"; gene_name "PHF19"; ref_gene_id "ENSG00000119403";
chr9	StringTie	exon	120866870	120866965	1000	-	.	gene_id "MSTRG.200740"; transcript_id "ENST00000616568"; exon_number "9"; gene_name "PHF19"; ref_gene_id "ENSG00000119403";
chr9	StringTie	exon	120869182	120869330	1000	-	.	gene_id "MSTRG.200740"; transcript_id "ENST00000616568"; exon_number "10"; gene_name "PHF19"; ref_gene_id "ENSG00000119403";
chr9	StringTie	exon	120869845	120869945	1000	-	.	gene_id "MSTRG.200740"; transcript_id "ENST00000616568"; exon_number "11"; gene_name "PHF19"; ref_gene_id "ENSG00000119403";
chr9	StringTie	exon	120870443	120870538	1000	-	.	gene_id "MSTRG.200740"; transcript_id "ENST00000616568"; exon_number "12"; gene_name "PHF19"; ref_gene_id "ENSG00000119403";
chr9	StringTie	exon	120873979	120874060	1000	-	.	gene_id "MSTRG.200740"; transcript_id "ENST00000616568"; exon_number "13"; gene_name "PHF19"; ref_gene_id "ENSG00000119403";
chr9	StringTie	exon	120874556	120874756	1000	-	.	gene_id "MSTRG.200740"; transcript_id "ENST00000616568"; exon_number "14"; gene_name "PHF19"; ref_gene_id "ENSG00000119403";
chr9	StringTie	exon	120894788	120894896	1000	-	.	gene_id "MSTRG.200740"; transcript_id "ENST00000616568"; exon_number "15"; gene_name "PHF19"; ref_gene_id "ENSG00000119403";
chr9	StringTie	transcript	120831900	120842909	1000	-	.	gene_id "MSTRG.200740"; transcript_id "ENST00000625444"; gene_name "PSMD5"; ref_gene_id "ENSG00000095261";
chr9	StringTie	exon	120831900	120831945	1000	-	.	gene_id "MSTRG.200740"; transcript_id "ENST00000625444"; exon_number "1"; gene_name "PSMD5"; ref_gene_id "ENSG00000095261";
chr9	StringTie	exon	120842737	120842909	1000	-	.	gene_id "MSTRG.200740"; transcript_id "ENST00000625444"; exon_number "2"; gene_name "PSMD5"; ref_gene_id "ENSG00000095261";
chr9	StringTie	transcript	120745967	120877432	1000	-	.	gene_id "MSTRG.200740"; transcript_id "MSTRG.200740.1";
chr9	StringTie	exon	120745967	120764847	1000	-	.	gene_id "MSTRG.200740"; transcript_id "MSTRG.200740.1"; exon_number "1";
chr9	StringTie	exon	120771348	120771517	1000	-	.	gene_id "MSTRG.200740"; transcript_id "MSTRG.200740.1"; exon_number "2";
chr9	StringTie	exon	120772754	120772840	1000	-	.	gene_id "MSTRG.200740"; transcript_id "MSTRG.200740.1"; exon_number "3";
chr9	StringTie	exon	120776093	120776226	1000	-	.	gene_id "MSTRG.200740"; transcript_id "MSTRG.200740.1"; exon_number "4";
chr9	StringTie	exon	120778351	120778545	1000	-	.	gene_id "MSTRG.200740"; transcript_id "MSTRG.200740.1"; exon_number "5";
chr9	StringTie	exon	120787769	120788278	1000	-	.	gene_id "MSTRG.200740"; transcript_id "MSTRG.200740.1"; exon_number "6";
chr9	StringTie	exon	120793149	120793257	1000	-	.	gene_id "MSTRG.200740"; transcript_id "MSTRG.200740.1"; exon_number "7";
chr9	StringTie	exon	120793360	120793595	1000	-	.	gene_id "MSTRG.200740"; transcript_id "MSTRG.200740.1"; exon_number "8";
chr9	StringTie	exon	120815707	120818163	1000	-	.	gene_id "MSTRG.200740"; transcript_id "MSTRG.200740.1"; exon_number "9";
chr9	StringTie	exon	120820839	120820979	1000	-	.	gene_id "MSTRG.200740"; transcript_id "MSTRG.200740.1"; exon_number "10";
chr9	StringTie	exon	120821355	120821464	1000	-	.	gene_id "MSTRG.200740"; transcript_id "MSTRG.200740.1"; exon_number "11";
chr9	StringTie	exon	120824494	120824685	1000	-	.	gene_id "MSTRG.200740"; transcript_id "MSTRG.200740.1"; exon_number "12";
chr9	StringTie	exon	120826765	120826907	1000	-	.	gene_id "MSTRG.200740"; transcript_id "MSTRG.200740.1"; exon_number "13";
chr9	StringTie	exon	120829099	120829208	1000	-	.	gene_id "MSTRG.200740"; transcript_id "MSTRG.200740.1"; exon_number "14";
chr9	StringTie	exon	120831331	120831459	1000	-	.	gene_id "MSTRG.200740"; transcript_id "MSTRG.200740.1"; exon_number "15";
chr9	StringTie	exon	120831832	120831945	1000	-	.	gene_id "MSTRG.200740"; transcript_id "MSTRG.200740.1"; exon_number "16";
chr9	StringTie	exon	120833312	120833456	1000	-	.	gene_id "MSTRG.200740"; transcript_id "MSTRG.200740.1"; exon_number "17";
chr9	StringTie	exon	120842737	120843612	1000	-	.	gene_id "MSTRG.200740"; transcript_id "MSTRG.200740.1"; exon_number "18";
chr9	StringTie	exon	120845791	120845872	1000	-	.	gene_id "MSTRG.200740"; transcript_id "MSTRG.200740.1"; exon_number "19";
chr9	StringTie	exon	120855471	120858286	1000	-	.	gene_id "MSTRG.200740"; transcript_id "MSTRG.200740.1"; exon_number "20";
chr9	StringTie	exon	120860090	120860185	1000	-	.	gene_id "MSTRG.200740"; transcript_id "MSTRG.200740.1"; exon_number "21";
chr9	StringTie	exon	120861089	120861174	1000	-	.	gene_id "MSTRG.200740"; transcript_id "MSTRG.200740.1"; exon_number "22";
chr9	StringTie	exon	120861918	120862005	1000	-	.	gene_id "MSTRG.200740"; transcript_id "MSTRG.200740.1"; exon_number "23";
chr9	StringTie	exon	120862588	120862749	1000	-	.	gene_id "MSTRG.200740"; transcript_id "MSTRG.200740.1"; exon_number "24";
chr9	StringTie	exon	120864049	120864116	1000	-	.	gene_id "MSTRG.200740"; transcript_id "MSTRG.200740.1"; exon_number "25";
chr9	StringTie	exon	120865710	120865830	1000	-	.	gene_id "MSTRG.200740"; transcript_id "MSTRG.200740.1"; exon_number "26";
chr9	StringTie	exon	120866028	120866096	1000	-	.	gene_id "MSTRG.200740"; transcript_id "MSTRG.200740.1"; exon_number "27";
chr9	StringTie	exon	120866870	120866965	1000	-	.	gene_id "MSTRG.200740"; transcript_id "MSTRG.200740.1"; exon_number "28";
chr9	StringTie	exon	120869182	120869330	1000	-	.	gene_id "MSTRG.200740"; transcript_id "MSTRG.200740.1"; exon_number "29";
chr9	StringTie	exon	120869845	120869945	1000	-	.	gene_id "MSTRG.200740"; transcript_id "MSTRG.200740.1"; exon_number "30";
chr9	StringTie	exon	120870443	120870538	1000	-	.	gene_id "MSTRG.200740"; transcript_id "MSTRG.200740.1"; exon_number "31";
chr9	StringTie	exon	120873979	120874060	1000	-	.	gene_id "MSTRG.200740"; transcript_id "MSTRG.200740.1"; exon_number "32";
chr9	StringTie	exon	120874556	120874756	1000	-	.	gene_id "MSTRG.200740"; transcript_id "MSTRG.200740.1"; exon_number "33";
chr9	StringTie	exon	120875881	120876002	1000	-	.	gene_id "MSTRG.200740"; transcript_id "MSTRG.200740.1"; exon_number "34";
chr9	StringTie	exon	120877091	120877432	1000	-	.	gene_id "MSTRG.200740"; transcript_id "MSTRG.200740.1"; exon_number "35";
chr9	StringTie	transcript	120756744	120793552	1000	-	.	gene_id "MSTRG.200740"; transcript_id "MSTRG.200740.10";
chr9	StringTie	exon	120756744	120764847	1000	-	.	gene_id "MSTRG.200740"; transcript_id "MSTRG.200740.10"; exon_number "1";
chr9	StringTie	exon	120771348	120771517	1000	-	.	gene_id "MSTRG.200740"; transcript_id "MSTRG.200740.10"; exon_number "2";
chr9	StringTie	exon	120772754	120772840	1000	-	.	gene_id "MSTRG.200740"; transcript_id "MSTRG.200740.10"; exon_number "3";
chr9	StringTie	exon	120776093	120776226	1000	-	.	gene_id "MSTRG.200740"; transcript_id "MSTRG.200740.10"; exon_number "4";
chr9	StringTie	exon	120778351	120778545	1000	-	.	gene_id "MSTRG.200740"; transcript_id "MSTRG.200740.10"; exon_number "5";
chr9	StringTie	exon	120787769	120788278	1000	-	.	gene_id "MSTRG.200740"; transcript_id "MSTRG.200740.10"; exon_number "6";
chr9	StringTie	exon	120792887	120793257	1000	-	.	gene_id "MSTRG.200740"; transcript_id "MSTRG.200740.10"; exon_number "7";
chr9	StringTie	exon	120793360	120793552	1000	-	.	gene_id "MSTRG.200740"; transcript_id "MSTRG.200740.10"; exon_number "8";
chr9	StringTie	transcript	120855087	120868864	1000	-	.	gene_id "MSTRG.200740"; transcript_id "MSTRG.200740.100";
chr9	StringTie	exon	120855087	120858286	1000	-	.	gene_id "MSTRG.200740"; transcript_id "MSTRG.200740.100"; exon_number "1";
chr9	StringTie	exon	120860090	120860185	1000	-	.	gene_id "MSTRG.200740"; transcript_id "MSTRG.200740.100"; exon_number "2";
chr9	StringTie	exon	120861089	120861174	1000	-	.	gene_id "MSTRG.200740"; transcript_id "MSTRG.200740.100"; exon_number "3";
chr9	StringTie	exon	120861918	120862005	1000	-	.	gene_id "MSTRG.200740"; transcript_id "MSTRG.200740.100"; exon_number "4";
chr9	StringTie	exon	120862613	120862749	1000	-	.	gene_id "MSTRG.200740"; transcript_id "MSTRG.200740.100"; exon_number "5";
chr9	StringTie	exon	120864049	120864116	1000	-	.	gene_id "MSTRG.200740"; transcript_id "MSTRG.200740.100"; exon_number "6";
chr9	StringTie	exon	120865710	120866096	1000	-	.	gene_id "MSTRG.200740"; transcript_id "MSTRG.200740.100"; exon_number "7";
chr9	StringTie	exon	120866870	120866965	1000	-	.	gene_id "MSTRG.200740"; transcript_id "MSTRG.200740.100"; exon_number "8";
chr9	StringTie	exon	120868808	120868864	1000	-	.	gene_id "MSTRG.200740"; transcript_id "MSTRG.200740.100"; exon_number "9";
chr9	StringTie	transcript	120855122	120929250	1000	-	.	gene_id "MSTRG.200740"; transcript_id "MSTRG.200740.101";
chr9	StringTie	exon	120855122	120858286	1000	-	.	gene_id "MSTRG.200740"; transcript_id "MSTRG.200740.101"; exon_number "1";
chr9	StringTie	exon	120860090	120860185	1000	-	.	gene_id "MSTRG.200740"; transcript_id "MSTRG.200740.101"; exon_number "2";
chr9	StringTie	exon	120861089	120861174	1000	-	.	gene_id "MSTRG.200740"; transcript_id "MSTRG.200740.101"; exon_number "3";
chr9	StringTie	exon	120861918	120862005	1000	-	.	gene_id "MSTRG.200740"; transcript_id "MSTRG.200740.101"; exon_number "4";
chr9	StringTie	exon	120862588	120864116	1000	-	.	gene_id "MSTRG.200740"; transcript_id "MSTRG.200740.101"; exon_number "5";
chr9	StringTie	exon	120865710	120865830	1000	-	.	gene_id "MSTRG.200740"; transcript_id "MSTRG.200740.101"; exon_number "6";
chr9	StringTie	exon	120866028	120866096	1000	-	.	gene_id "MSTRG.200740"; transcript_id "MSTRG.200740.101"; exon_number "7";
chr9	StringTie	exon	120866870	120866965	1000	-	.	gene_id "MSTRG.200740"; transcript_id "MSTRG.200740.101"; exon_number "8";
chr9	StringTie	exon	120869182	120869330	1000	-	.	gene_id "MSTRG.200740"; transcript_id "MSTRG.200740.101"; exon_number "9";
chr9	StringTie	exon	120869845	120870538	1000	-	.	gene_id "MSTRG.200740"; transcript_id "MSTRG.200740.101"; exon_number "10";
chr9	StringTie	exon	120873979	120874060	1000	-	.	gene_id "MSTRG.200740"; transcript_id "MSTRG.200740.101"; exon_number "11";
chr9	StringTie	exon	120874556	120874756	1000	-	.	gene_id "MSTRG.200740"; transcript_id "MSTRG.200740.101"; exon_number "12";
chr9	StringTie	exon	120884256	120884390	1000	-	.	gene_id "MSTRG.200740"; transcript_id "MSTRG.200740.101"; exon_number "13";
chr9	StringTie	exon	120901890	120905238	1000	-	.	gene_id "MSTRG.200740"; transcript_id "MSTRG.200740.101"; exon_number "14";
chr9	StringTie	exon	120909230	120909378	1000	-	.	gene_id "MSTRG.200740"; transcript_id "MSTRG.200740.101"; exon_number "15";
chr9	StringTie	exon	120911336	120911513	1000	-	.	gene_id "MSTRG.200740"; transcript_id "MSTRG.200740.101"; exon_number "16";
chr9	StringTie	exon	120913328	120913738	1000	-	.	gene_id "MSTRG.200740"; transcript_id "MSTRG.200740.101"; exon_number "17";
chr9	StringTie	exon	120914235	120914300	1000	-	.	gene_id "MSTRG.200740"; transcript_id "MSTRG.200740.101"; exon_number "18";
chr9	StringTie	exon	120923705	120923792	1000	-	.	gene_id "MSTRG.200740"; transcript_id "MSTRG.200740.101"; exon_number "19";
chr9	StringTie	exon	120925936	120926301	1000	-	.	gene_id "MSTRG.200740"; transcript_id "MSTRG.200740.101"; exon_number "20";
chr9	StringTie	exon	120926550	120926688	1000	-	.	gene_id "MSTRG.200740"; transcript_id "MSTRG.200740.101"; exon_number "21";
chr9	StringTie	exon	120929114	120929250	1000	-	.	gene_id "MSTRG.200740"; transcript_id "MSTRG.200740.101"; exon_number "22";
chr9	StringTie	transcript	120855150	120868218	1000	-	.	gene_id "MSTRG.200740"; transcript_id "MSTRG.200740.102";
chr9	StringTie	exon	120855150	120858286	1000	-	.	gene_id "MSTRG.200740"; transcript_id "MSTRG.200740.102"; exon_number "1";
chr9	StringTie	exon	120860090	120860185	1000	-	.	gene_id "MSTRG.200740"; transcript_id "MSTRG.200740.102"; exon_number "2";
chr9	StringTie	exon	120861089	120861174	1000	-	.	gene_id "MSTRG.200740"; transcript_id "MSTRG.200740.102"; exon_number "3";
chr9	StringTie	exon	120861918	120862005	1000	-	.	gene_id "MSTRG.200740"; transcript_id "MSTRG.200740.102"; exon_number "4";
chr9	StringTie	exon	120862588	120862749	1000	-	.	gene_id "MSTRG.200740"; transcript_id "MSTRG.200740.102"; exon_number "5";
chr9	StringTie	exon	120864049	120864116	1000	-	.	gene_id "MSTRG.200740"; transcript_id "MSTRG.200740.102"; exon_number "6";
chr9	StringTie	exon	120865710	120865830	1000	-	.	gene_id "MSTRG.200740"; transcript_id "MSTRG.200740.102"; exon_number "7";
chr9	StringTie	exon	120866028	120866096	1000	-	.	gene_id "MSTRG.200740"; transcript_id "MSTRG.200740.102"; exon_number "8";
chr9	StringTie	exon	120866870	120866965	1000	-	.	gene_id "MSTRG.200740"; transcript_id "MSTRG.200740.102"; exon_number "9";
chr9	StringTie	exon	120868186	120868218	1000	-	.	gene_id "MSTRG.200740"; transcript_id "MSTRG.200740.102"; exon_number "10";
chr9	StringTie	transcript	120855173	120868622	1000	-	.	gene_id "MSTRG.200740"; transcript_id "MSTRG.200740.103";
chr9	StringTie	exon	120855173	120858286	1000	-	.	gene_id "MSTRG.200740"; transcript_id "MSTRG.200740.103"; exon_number "1";
chr9	StringTie	exon	120860090	120860185	1000	-	.	gene_id "MSTRG.200740"; transcript_id "MSTRG.200740.103"; exon_number "2";
chr9	StringTie	exon	120861089	120861174	1000	-	.	gene_id "MSTRG.200740"; transcript_id "MSTRG.200740.103"; exon_number "3";
chr9	StringTie	exon	120861918	120862005	1000	-	.	gene_id "MSTRG.200740"; transcript_id "MSTRG.200740.103"; exon_number "4";
chr9	StringTie	exon	120862588	120862749	1000	-	.	gene_id "MSTRG.200740"; transcript_id "MSTRG.200740.103"; exon_number "5";
chr9	StringTie	exon	120864006	120864116	1000	-	.	gene_id "MSTRG.200740"; transcript_id "MSTRG.200740.103"; exon_number "6";
chr9	StringTie	exon	120865710	120865830	1000	-	.	gene_id "MSTRG.200740"; transcript_id "MSTRG.200740.103"; exon_number "7";
chr9	StringTie	exon	120866028	120866096	1000	-	.	gene_id "MSTRG.200740"; transcript_id "MSTRG.200740.103"; exon_number "8";
chr9	StringTie	exon	120866870	120866965	1000	-	.	gene_id "MSTRG.200740"; transcript_id "MSTRG.200740.103"; exon_number "9";
chr9	StringTie	exon	120868260	120868622	1000	-	.	gene_id "MSTRG.200740"; transcript_id "MSTRG.200740.103"; exon_number "10";
chr9	StringTie	transcript	120855190	120877185	1000	-	.	gene_id "MSTRG.200740"; transcript_id "MSTRG.200740.104";
chr9	StringTie	exon	120855190	120858286	1000	-	.	gene_id "MSTRG.200740"; transcript_id "MSTRG.200740.104"; exon_number "1";
chr9	StringTie	exon	120860090	120860185	1000	-	.	gene_id "MSTRG.200740"; transcript_id "MSTRG.200740.104"; exon_number "2";
chr9	StringTie	exon	120861089	120861174	1000	-	.	gene_id "MSTRG.200740"; transcript_id "MSTRG.200740.104"; exon_number "3";
chr9	StringTie	exon	120861918	120862005	1000	-	.	gene_id "MSTRG.200740"; transcript_id "MSTRG.200740.104"; exon_number "4";
chr9	StringTie	exon	120862613	120862749	1000	-	.	gene_id "MSTRG.200740"; transcript_id "MSTRG.200740.104"; exon_number "5";
chr9	StringTie	exon	120864049	120864116	1000	-	.	gene_id "MSTRG.200740"; transcript_id "MSTRG.200740.104"; exon_number "6";
chr9	StringTie	exon	120865710	120865830	1000	-	.	gene_id "MSTRG.200740"; transcript_id "MSTRG.200740.104"; exon_number "7";
chr9	StringTie	exon	120866028	120866096	1000	-	.	gene_id "MSTRG.200740"; transcript_id "MSTRG.200740.104"; exon_number "8";
chr9	StringTie	exon	120866870	120866965	1000	-	.	gene_id "MSTRG.200740"; transcript_id "MSTRG.200740.104"; exon_number "9";
chr9	StringTie	exon	120869182	120869945	1000	-	.	gene_id "MSTRG.200740"; transcript_id "MSTRG.200740.104"; exon_number "10";
chr9	StringTie	exon	120870443	120870538	1000	-	.	gene_id "MSTRG.200740"; transcript_id "MSTRG.200740.104"; exon_number "11";
chr9	StringTie	exon	120873979	120874060	1000	-	.	gene_id "MSTRG.200740"; transcript_id "MSTRG.200740.104"; exon_number "12";
chr9	StringTie	exon	120874556	120874756	1000	-	.	gene_id "MSTRG.200740"; transcript_id "MSTRG.200740.104"; exon_number "13";
chr9	StringTie	exon	120876536	120877185	1000	-	.	gene_id "MSTRG.200740"; transcript_id "MSTRG.200740.104"; exon_number "14";
chr9	StringTie	transcript	120855262	120877222	1000	-	.	gene_id "MSTRG.200740"; transcript_id "MSTRG.200740.105";
chr9	StringTie	exon	120855262	120858286	1000	-	.	gene_id "MSTRG.200740"; transcript_id "MSTRG.200740.105"; exon_number "1";
chr9	StringTie	exon	120860090	120860185	1000	-	.	gene_id "MSTRG.200740"; transcript_id "MSTRG.200740.105"; exon_number "2";
chr9	StringTie	exon	120861089	120861174	1000	-	.	gene_id "MSTRG.200740"; transcript_id "MSTRG.200740.105"; exon_number "3";
chr9	StringTie	exon	120861918	120862005	1000	-	.	gene_id "MSTRG.200740"; transcript_id "MSTRG.200740.105"; exon_number "4";
chr9	StringTie	exon	120862588	120862749	1000	-	.	gene_id "MSTRG.200740"; transcript_id "MSTRG.200740.105"; exon_number "5";
chr9	StringTie	exon	120864049	120864116	1000	-	.	gene_id "MSTRG.200740"; transcript_id "MSTRG.200740.105"; exon_number "6";
chr9	StringTie	exon	120865710	120865830	1000	-	.	gene_id "MSTRG.200740"; transcript_id "MSTRG.200740.105"; exon_number "7";
chr9	StringTie	exon	120866028	120866096	1000	-	.	gene_id "MSTRG.200740"; transcript_id "MSTRG.200740.105"; exon_number "8";
chr9	StringTie	exon	120866870	120866965	1000	-	.	gene_id "MSTRG.200740"; transcript_id "MSTRG.200740.105"; exon_number "9";
chr9	StringTie	exon	120869182	120869326	1000	-	.	gene_id "MSTRG.200740"; transcript_id "MSTRG.200740.105"; exon_number "10";
chr9	StringTie	exon	120869845	120869945	1000	-	.	gene_id "MSTRG.200740"; transcript_id "MSTRG.200740.105"; exon_number "11";
chr9	StringTie	exon	120870443	120870538	1000	-	.	gene_id "MSTRG.200740"; transcript_id "MSTRG.200740.105"; exon_number "12";
chr9	StringTie	exon	120873979	120874060	1000	-	.	gene_id "MSTRG.200740"; transcript_id "MSTRG.200740.105"; exon_number "13";
chr9	StringTie	exon	120874556	120874756	1000	-	.	gene_id "MSTRG.200740"; transcript_id "MSTRG.200740.105"; exon_number "14";
chr9	StringTie	exon	120875881	120876002	1000	-	.	gene_id "MSTRG.200740"; transcript_id "MSTRG.200740.105"; exon_number "15";
chr9	StringTie	exon	120877091	120877222	1000	-	.	gene_id "MSTRG.200740"; transcript_id "MSTRG.200740.105"; exon_number "16";
chr9	StringTie	transcript	120855277	120877613	1000	-	.	gene_id "MSTRG.200740"; transcript_id "MSTRG.200740.106";
chr9	StringTie	exon	120855277	120858286	1000	-	.	gene_id "MSTRG.200740"; transcript_id "MSTRG.200740.106"; exon_number "1";
chr9	StringTie	exon	120860090	120860185	1000	-	.	gene_id "MSTRG.200740"; transcript_id "MSTRG.200740.106"; exon_number "2";
chr9	StringTie	exon	120861089	120861174	1000	-	.	gene_id "MSTRG.200740"; transcript_id "MSTRG.200740.106"; exon_number "3";
chr9	StringTie	exon	120861918	120862005	1000	-	.	gene_id "MSTRG.200740"; transcript_id "MSTRG.200740.106"; exon_number "4";
chr9	StringTie	exon	120862588	120862749	1000	-	.	gene_id "MSTRG.200740"; transcript_id "MSTRG.200740.106"; exon_number "5";
chr9	StringTie	exon	120864049	120864116	1000	-	.	gene_id "MSTRG.200740"; transcript_id "MSTRG.200740.106"; exon_number "6";
chr9	StringTie	exon	120865710	120865830	1000	-	.	gene_id "MSTRG.200740"; transcript_id "MSTRG.200740.106"; exon_number "7";
chr9	StringTie	exon	120866028	120866096	1000	-	.	gene_id "MSTRG.200740"; transcript_id "MSTRG.200740.106"; exon_number "8";
chr9	StringTie	exon	120866870	120866965	1000	-	.	gene_id "MSTRG.200740"; transcript_id "MSTRG.200740.106"; exon_number "9";
chr9	StringTie	exon	120869182	120869330	1000	-	.	gene_id "MSTRG.200740"; transcript_id "MSTRG.200740.106"; exon_number "10";
chr9	StringTie	exon	120870443	120870538	1000	-	.	gene_id "MSTRG.200740"; transcript_id "MSTRG.200740.106"; exon_number "11";
chr9	StringTie	exon	120873979	120874060	1000	-	.	gene_id "MSTRG.200740"; transcript_id "MSTRG.200740.106"; exon_number "12";
chr9	StringTie	exon	120874556	120874756	1000	-	.	gene_id "MSTRG.200740"; transcript_id "MSTRG.200740.106"; exon_number "13";
chr9	StringTie	exon	120877091	120877613	1000	-	.	gene_id "MSTRG.200740"; transcript_id "MSTRG.200740.106"; exon_number "14";
chr9	StringTie	transcript	120855308	120868356	1000	-	.	gene_id "MSTRG.200740"; transcript_id "MSTRG.200740.107";
chr9	StringTie	exon	120855308	120858286	1000	-	.	gene_id "MSTRG.200740"; transcript_id "MSTRG.200740.107"; exon_number "1";
chr9	StringTie	exon	120860090	120860185	1000	-	.	gene_id "MSTRG.200740"; transcript_id "MSTRG.200740.107"; exon_number "2";
chr9	StringTie	exon	120861089	120861174	1000	-	.	gene_id "MSTRG.200740"; transcript_id "MSTRG.200740.107"; exon_number "3";
chr9	StringTie	exon	120861918	120862005	1000	-	.	gene_id "MSTRG.200740"; transcript_id "MSTRG.200740.107"; exon_number "4";
chr9	StringTie	exon	120862613	120862749	1000	-	.	gene_id "MSTRG.200740"; transcript_id "MSTRG.200740.107"; exon_number "5";
chr9	StringTie	exon	120864049	120864116	1000	-	.	gene_id "MSTRG.200740"; transcript_id "MSTRG.200740.107"; exon_number "6";
chr9	StringTie	exon	120865710	120866096	1000	-	.	gene_id "MSTRG.200740"; transcript_id "MSTRG.200740.107"; exon_number "7";
chr9	StringTie	exon	120866870	120866965	1000	-	.	gene_id "MSTRG.200740"; transcript_id "MSTRG.200740.107"; exon_number "8";
chr9	StringTie	exon	120868260	120868356	1000	-	.	gene_id "MSTRG.200740"; transcript_id "MSTRG.200740.107"; exon_number "9";
chr9	StringTie	transcript	120855363	120876217	1000	-	.	gene_id "MSTRG.200740"; transcript_id "MSTRG.200740.108";
chr9	StringTie	exon	120855363	120858286	1000	-	.	gene_id "MSTRG.200740"; transcript_id "MSTRG.200740.108"; exon_number "1";
chr9	StringTie	exon	120860090	120860185	1000	-	.	gene_id "MSTRG.200740"; transcript_id "MSTRG.200740.108"; exon_number "2";
chr9	StringTie	exon	120861089	120861174	1000	-	.	gene_id "MSTRG.200740"; transcript_id "MSTRG.200740.108"; exon_number "3";
chr9	StringTie	exon	120862588	120862749	1000	-	.	gene_id "MSTRG.200740"; transcript_id "MSTRG.200740.108"; exon_number "4";
chr9	StringTie	exon	120864049	120864116	1000	-	.	gene_id "MSTRG.200740"; transcript_id "MSTRG.200740.108"; exon_number "5";
chr9	StringTie	exon	120865710	120865830	1000	-	.	gene_id "MSTRG.200740"; transcript_id "MSTRG.200740.108"; exon_number "6";
chr9	StringTie	exon	120866028	120866096	1000	-	.	gene_id "MSTRG.200740"; transcript_id "MSTRG.200740.108"; exon_number "7";
chr9	StringTie	exon	120866870	120866965	1000	-	.	gene_id "MSTRG.200740"; transcript_id "MSTRG.200740.108"; exon_number "8";
chr9	StringTie	exon	120869182	120869330	1000	-	.	gene_id "MSTRG.200740"; transcript_id "MSTRG.200740.108"; exon_number "9";
chr9	StringTie	exon	120870443	120870538	1000	-	.	gene_id "MSTRG.200740"; transcript_id "MSTRG.200740.108"; exon_number "10";
chr9	StringTie	exon	120873979	120874060	1000	-	.	gene_id "MSTRG.200740"; transcript_id "MSTRG.200740.108"; exon_number "11";
chr9	StringTie	exon	120874556	120874756	1000	-	.	gene_id "MSTRG.200740"; transcript_id "MSTRG.200740.108"; exon_number "12";
chr9	StringTie	exon	120875881	120876217	1000	-	.	gene_id "MSTRG.200740"; transcript_id "MSTRG.200740.108"; exon_number "13";
chr9	StringTie	transcript	120855387	120868622	1000	-	.	gene_id "MSTRG.200740"; transcript_id "MSTRG.200740.109";
chr9	StringTie	exon	120855387	120858286	1000	-	.	gene_id "MSTRG.200740"; transcript_id "MSTRG.200740.109"; exon_number "1";
chr9	StringTie	exon	120860090	120860185	1000	-	.	gene_id "MSTRG.200740"; transcript_id "MSTRG.200740.109"; exon_number "2";
chr9	StringTie	exon	120861089	120861174	1000	-	.	gene_id "MSTRG.200740"; transcript_id "MSTRG.200740.109"; exon_number "3";
chr9	StringTie	exon	120861918	120862005	1000	-	.	gene_id "MSTRG.200740"; transcript_id "MSTRG.200740.109"; exon_number "4";
chr9	StringTie	exon	120862613	120862749	1000	-	.	gene_id "MSTRG.200740"; transcript_id "MSTRG.200740.109"; exon_number "5";
chr9	StringTie	exon	120864049	120864116	1000	-	.	gene_id "MSTRG.200740"; transcript_id "MSTRG.200740.109"; exon_number "6";
chr9	StringTie	exon	120865710	120865830	1000	-	.	gene_id "MSTRG.200740"; transcript_id "MSTRG.200740.109"; exon_number "7";
chr9	StringTie	exon	120866028	120866096	1000	-	.	gene_id "MSTRG.200740"; transcript_id "MSTRG.200740.109"; exon_number "8";
chr9	StringTie	exon	120866870	120866965	1000	-	.	gene_id "MSTRG.200740"; transcript_id "MSTRG.200740.109"; exon_number "9";
chr9	StringTie	exon	120868260	120868622	1000	-	.	gene_id "MSTRG.200740"; transcript_id "MSTRG.200740.109"; exon_number "10";
chr9	StringTie	transcript	120756777	120793380	1000	-	.	gene_id "MSTRG.200740"; transcript_id "MSTRG.200740.11";
chr9	StringTie	exon	120756777	120764847	1000	-	.	gene_id "MSTRG.200740"; transcript_id "MSTRG.200740.11"; exon_number "1";
chr9	StringTie	exon	120771348	120771517	1000	-	.	gene_id "MSTRG.200740"; transcript_id "MSTRG.200740.11"; exon_number "2";
chr9	StringTie	exon	120772754	120772840	1000	-	.	gene_id "MSTRG.200740"; transcript_id "MSTRG.200740.11"; exon_number "3";
chr9	StringTie	exon	120776093	120778545	1000	-	.	gene_id "MSTRG.200740"; transcript_id "MSTRG.200740.11"; exon_number "4";
chr9	StringTie	exon	120787769	120788278	1000	-	.	gene_id "MSTRG.200740"; transcript_id "MSTRG.200740.11"; exon_number "5";
chr9	StringTie	exon	120792887	120793257	1000	-	.	gene_id "MSTRG.200740"; transcript_id "MSTRG.200740.11"; exon_number "6";
chr9	StringTie	exon	120793354	120793380	1000	-	.	gene_id "MSTRG.200740"; transcript_id "MSTRG.200740.11"; exon_number "7";
chr9	StringTie	transcript	120855431	120876869	1000	-	.	gene_id "MSTRG.200740"; transcript_id "MSTRG.200740.110";
chr9	StringTie	exon	120855431	120858286	1000	-	.	gene_id "MSTRG.200740"; transcript_id "MSTRG.200740.110"; exon_number "1";
chr9	StringTie	exon	120860090	120860185	1000	-	.	gene_id "MSTRG.200740"; transcript_id "MSTRG.200740.110"; exon_number "2";
chr9	StringTie	exon	120861089	120861174	1000	-	.	gene_id "MSTRG.200740"; transcript_id "MSTRG.200740.110"; exon_number "3";
chr9	StringTie	exon	120861918	120862005	1000	-	.	gene_id "MSTRG.200740"; transcript_id "MSTRG.200740.110"; exon_number "4";
chr9	StringTie	exon	120862588	120862749	1000	-	.	gene_id "MSTRG.200740"; transcript_id "MSTRG.200740.110"; exon_number "5";
chr9	StringTie	exon	120864049	120864116	1000	-	.	gene_id "MSTRG.200740"; transcript_id "MSTRG.200740.110"; exon_number "6";
chr9	StringTie	exon	120865710	120865830	1000	-	.	gene_id "MSTRG.200740"; transcript_id "MSTRG.200740.110"; exon_number "7";
chr9	StringTie	exon	120866028	120866096	1000	-	.	gene_id "MSTRG.200740"; transcript_id "MSTRG.200740.110"; exon_number "8";
chr9	StringTie	exon	120866870	120866965	1000	-	.	gene_id "MSTRG.200740"; transcript_id "MSTRG.200740.110"; exon_number "9";
chr9	StringTie	exon	120869182	120869330	1000	-	.	gene_id "MSTRG.200740"; transcript_id "MSTRG.200740.110"; exon_number "10";
chr9	StringTie	exon	120869845	120869945	1000	-	.	gene_id "MSTRG.200740"; transcript_id "MSTRG.200740.110"; exon_number "11";
chr9	StringTie	exon	120870443	120870538	1000	-	.	gene_id "MSTRG.200740"; transcript_id "MSTRG.200740.110"; exon_number "12";
chr9	StringTie	exon	120872079	120872235	1000	-	.	gene_id "MSTRG.200740"; transcript_id "MSTRG.200740.110"; exon_number "13";
chr9	StringTie	exon	120873979	120874060	1000	-	.	gene_id "MSTRG.200740"; transcript_id "MSTRG.200740.110"; exon_number "14";
chr9	StringTie	exon	120874556	120874756	1000	-	.	gene_id "MSTRG.200740"; transcript_id "MSTRG.200740.110"; exon_number "15";
chr9	StringTie	exon	120876536	120876869	1000	-	.	gene_id "MSTRG.200740"; transcript_id "MSTRG.200740.110"; exon_number "16";
chr9	StringTie	transcript	120855458	120876558	1000	-	.	gene_id "MSTRG.200740"; transcript_id "MSTRG.200740.111";
chr9	StringTie	exon	120855458	120858286	1000	-	.	gene_id "MSTRG.200740"; transcript_id "MSTRG.200740.111"; exon_number "1";
chr9	StringTie	exon	120860090	120860185	1000	-	.	gene_id "MSTRG.200740"; transcript_id "MSTRG.200740.111"; exon_number "2";
chr9	StringTie	exon	120861089	120861174	1000	-	.	gene_id "MSTRG.200740"; transcript_id "MSTRG.200740.111"; exon_number "3";
chr9	StringTie	exon	120862613	120862749	1000	-	.	gene_id "MSTRG.200740"; transcript_id "MSTRG.200740.111"; exon_number "4";
chr9	StringTie	exon	120864049	120864116	1000	-	.	gene_id "MSTRG.200740"; transcript_id "MSTRG.200740.111"; exon_number "5";
chr9	StringTie	exon	120865710	120865830	1000	-	.	gene_id "MSTRG.200740"; transcript_id "MSTRG.200740.111"; exon_number "6";
chr9	StringTie	exon	120866028	120866096	1000	-	.	gene_id "MSTRG.200740"; transcript_id "MSTRG.200740.111"; exon_number "7";
chr9	StringTie	exon	120866870	120866965	1000	-	.	gene_id "MSTRG.200740"; transcript_id "MSTRG.200740.111"; exon_number "8";
chr9	StringTie	exon	120869182	120869330	1000	-	.	gene_id "MSTRG.200740"; transcript_id "MSTRG.200740.111"; exon_number "9";
chr9	StringTie	exon	120869845	120869945	1000	-	.	gene_id "MSTRG.200740"; transcript_id "MSTRG.200740.111"; exon_number "10";
chr9	StringTie	exon	120870443	120870538	1000	-	.	gene_id "MSTRG.200740"; transcript_id "MSTRG.200740.111"; exon_number "11";
chr9	StringTie	exon	120873979	120874060	1000	-	.	gene_id "MSTRG.200740"; transcript_id "MSTRG.200740.111"; exon_number "12";
chr9	StringTie	exon	120874556	120874756	1000	-	.	gene_id "MSTRG.200740"; transcript_id "MSTRG.200740.111"; exon_number "13";
chr9	StringTie	exon	120876536	120876558	1000	-	.	gene_id "MSTRG.200740"; transcript_id "MSTRG.200740.111"; exon_number "14";
chr9	StringTie	transcript	120855478	120877314	1000	-	.	gene_id "MSTRG.200740"; transcript_id "MSTRG.200740.112";
chr9	StringTie	exon	120855478	120858286	1000	-	.	gene_id "MSTRG.200740"; transcript_id "MSTRG.200740.112"; exon_number "1";
chr9	StringTie	exon	120860090	120860185	1000	-	.	gene_id "MSTRG.200740"; transcript_id "MSTRG.200740.112"; exon_number "2";
chr9	StringTie	exon	120861089	120861174	1000	-	.	gene_id "MSTRG.200740"; transcript_id "MSTRG.200740.112"; exon_number "3";
chr9	StringTie	exon	120861918	120862005	1000	-	.	gene_id "MSTRG.200740"; transcript_id "MSTRG.200740.112"; exon_number "4";
chr9	StringTie	exon	120862613	120862749	1000	-	.	gene_id "MSTRG.200740"; transcript_id "MSTRG.200740.112"; exon_number "5";
chr9	StringTie	exon	120864049	120864116	1000	-	.	gene_id "MSTRG.200740"; transcript_id "MSTRG.200740.112"; exon_number "6";
chr9	StringTie	exon	120865710	120865830	1000	-	.	gene_id "MSTRG.200740"; transcript_id "MSTRG.200740.112"; exon_number "7";
chr9	StringTie	exon	120866028	120866096	1000	-	.	gene_id "MSTRG.200740"; transcript_id "MSTRG.200740.112"; exon_number "8";
chr9	StringTie	exon	120866870	120866965	1000	-	.	gene_id "MSTRG.200740"; transcript_id "MSTRG.200740.112"; exon_number "9";
chr9	StringTie	exon	120869182	120869326	1000	-	.	gene_id "MSTRG.200740"; transcript_id "MSTRG.200740.112"; exon_number "10";
chr9	StringTie	exon	120869845	120869945	1000	-	.	gene_id "MSTRG.200740"; transcript_id "MSTRG.200740.112"; exon_number "11";
chr9	StringTie	exon	120870297	120870538	1000	-	.	gene_id "MSTRG.200740"; transcript_id "MSTRG.200740.112"; exon_number "12";
chr9	StringTie	exon	120873979	120874060	1000	-	.	gene_id "MSTRG.200740"; transcript_id "MSTRG.200740.112"; exon_number "13";
chr9	StringTie	exon	120874556	120874756	1000	-	.	gene_id "MSTRG.200740"; transcript_id "MSTRG.200740.112"; exon_number "14";
chr9	StringTie	exon	120875881	120876002	1000	-	.	gene_id "MSTRG.200740"; transcript_id "MSTRG.200740.112"; exon_number "15";
chr9	StringTie	exon	120877091	120877314	1000	-	.	gene_id "MSTRG.200740"; transcript_id "MSTRG.200740.112"; exon_number "16";
chr9	StringTie	transcript	120855481	120877406	1000	-	.	gene_id "MSTRG.200740"; transcript_id "MSTRG.200740.113";
chr9	StringTie	exon	120855481	120858286	1000	-	.	gene_id "MSTRG.200740"; transcript_id "MSTRG.200740.113"; exon_number "1";
chr9	StringTie	exon	120860090	120860185	1000	-	.	gene_id "MSTRG.200740"; transcript_id "MSTRG.200740.113"; exon_number "2";
chr9	StringTie	exon	120861089	120861174	1000	-	.	gene_id "MSTRG.200740"; transcript_id "MSTRG.200740.113"; exon_number "3";
chr9	StringTie	exon	120861918	120862005	1000	-	.	gene_id "MSTRG.200740"; transcript_id "MSTRG.200740.113"; exon_number "4";
chr9	StringTie	exon	120862588	120862749	1000	-	.	gene_id "MSTRG.200740"; transcript_id "MSTRG.200740.113"; exon_number "5";
chr9	StringTie	exon	120864049	120864116	1000	-	.	gene_id "MSTRG.200740"; transcript_id "MSTRG.200740.113"; exon_number "6";
chr9	StringTie	exon	120865710	120865830	1000	-	.	gene_id "MSTRG.200740"; transcript_id "MSTRG.200740.113"; exon_number "7";
chr9	StringTie	exon	120866028	120866096	1000	-	.	gene_id "MSTRG.200740"; transcript_id "MSTRG.200740.113"; exon_number "8";
chr9	StringTie	exon	120866870	120866965	1000	-	.	gene_id "MSTRG.200740"; transcript_id "MSTRG.200740.113"; exon_number "9";
chr9	StringTie	exon	120869182	120869330	1000	-	.	gene_id "MSTRG.200740"; transcript_id "MSTRG.200740.113"; exon_number "10";
chr9	StringTie	exon	120869845	120869945	1000	-	.	gene_id "MSTRG.200740"; transcript_id "MSTRG.200740.113"; exon_number "11";
chr9	StringTie	exon	120870443	120870538	1000	-	.	gene_id "MSTRG.200740"; transcript_id "MSTRG.200740.113"; exon_number "12";
chr9	StringTie	exon	120872079	120872235	1000	-	.	gene_id "MSTRG.200740"; transcript_id "MSTRG.200740.113"; exon_number "13";
chr9	StringTie	exon	120873979	120874060	1000	-	.	gene_id "MSTRG.200740"; transcript_id "MSTRG.200740.113"; exon_number "14";
chr9	StringTie	exon	120874556	120874756	1000	-	.	gene_id "MSTRG.200740"; transcript_id "MSTRG.200740.113"; exon_number "15";
chr9	StringTie	exon	120876981	120877406	1000	-	.	gene_id "MSTRG.200740"; transcript_id "MSTRG.200740.113"; exon_number "16";
chr9	StringTie	transcript	120855482	120876434	1000	-	.	gene_id "MSTRG.200740"; transcript_id "MSTRG.200740.114";
chr9	StringTie	exon	120855482	120858286	1000	-	.	gene_id "MSTRG.200740"; transcript_id "MSTRG.200740.114"; exon_number "1";
chr9	StringTie	exon	120860090	120860185	1000	-	.	gene_id "MSTRG.200740"; transcript_id "MSTRG.200740.114"; exon_number "2";
chr9	StringTie	exon	120861089	120861174	1000	-	.	gene_id "MSTRG.200740"; transcript_id "MSTRG.200740.114"; exon_number "3";
chr9	StringTie	exon	120861918	120862005	1000	-	.	gene_id "MSTRG.200740"; transcript_id "MSTRG.200740.114"; exon_number "4";
chr9	StringTie	exon	120862613	120862749	1000	-	.	gene_id "MSTRG.200740"; transcript_id "MSTRG.200740.114"; exon_number "5";
chr9	StringTie	exon	120864049	120864116	1000	-	.	gene_id "MSTRG.200740"; transcript_id "MSTRG.200740.114"; exon_number "6";
chr9	StringTie	exon	120865710	120865830	1000	-	.	gene_id "MSTRG.200740"; transcript_id "MSTRG.200740.114"; exon_number "7";
chr9	StringTie	exon	120866028	120866096	1000	-	.	gene_id "MSTRG.200740"; transcript_id "MSTRG.200740.114"; exon_number "8";
chr9	StringTie	exon	120866870	120866965	1000	-	.	gene_id "MSTRG.200740"; transcript_id "MSTRG.200740.114"; exon_number "9";
chr9	StringTie	exon	120869182	120869330	1000	-	.	gene_id "MSTRG.200740"; transcript_id "MSTRG.200740.114"; exon_number "10";
chr9	StringTie	exon	120869845	120869945	1000	-	.	gene_id "MSTRG.200740"; transcript_id "MSTRG.200740.114"; exon_number "11";
chr9	StringTie	exon	120870443	120870538	1000	-	.	gene_id "MSTRG.200740"; transcript_id "MSTRG.200740.114"; exon_number "12";
chr9	StringTie	exon	120873979	120874060	1000	-	.	gene_id "MSTRG.200740"; transcript_id "MSTRG.200740.114"; exon_number "13";
chr9	StringTie	exon	120874556	120874756	1000	-	.	gene_id "MSTRG.200740"; transcript_id "MSTRG.200740.114"; exon_number "14";
chr9	StringTie	exon	120875881	120876434	1000	-	.	gene_id "MSTRG.200740"; transcript_id "MSTRG.200740.114"; exon_number "15";
chr9	StringTie	transcript	120855510	120877231	1000	-	.	gene_id "MSTRG.200740"; transcript_id "MSTRG.200740.115";
chr9	StringTie	exon	120855510	120858286	1000	-	.	gene_id "MSTRG.200740"; transcript_id "MSTRG.200740.115"; exon_number "1";
chr9	StringTie	exon	120860090	120860185	1000	-	.	gene_id "MSTRG.200740"; transcript_id "MSTRG.200740.115"; exon_number "2";
chr9	StringTie	exon	120861089	120861174	1000	-	.	gene_id "MSTRG.200740"; transcript_id "MSTRG.200740.115"; exon_number "3";
chr9	StringTie	exon	120861918	120862005	1000	-	.	gene_id "MSTRG.200740"; transcript_id "MSTRG.200740.115"; exon_number "4";
chr9	StringTie	exon	120862588	120862749	1000	-	.	gene_id "MSTRG.200740"; transcript_id "MSTRG.200740.115"; exon_number "5";
chr9	StringTie	exon	120864049	120864116	1000	-	.	gene_id "MSTRG.200740"; transcript_id "MSTRG.200740.115"; exon_number "6";
chr9	StringTie	exon	120865710	120865830	1000	-	.	gene_id "MSTRG.200740"; transcript_id "MSTRG.200740.115"; exon_number "7";
chr9	StringTie	exon	120866028	120866096	1000	-	.	gene_id "MSTRG.200740"; transcript_id "MSTRG.200740.115"; exon_number "8";
chr9	StringTie	exon	120866870	120866965	1000	-	.	gene_id "MSTRG.200740"; transcript_id "MSTRG.200740.115"; exon_number "9";
chr9	StringTie	exon	120869182	120869330	1000	-	.	gene_id "MSTRG.200740"; transcript_id "MSTRG.200740.115"; exon_number "10";
chr9	StringTie	exon	120869845	120869945	1000	-	.	gene_id "MSTRG.200740"; transcript_id "MSTRG.200740.115"; exon_number "11";
chr9	StringTie	exon	120870443	120870538	1000	-	.	gene_id "MSTRG.200740"; transcript_id "MSTRG.200740.115"; exon_number "12";
chr9	StringTie	exon	120873979	120874060	1000	-	.	gene_id "MSTRG.200740"; transcript_id "MSTRG.200740.115"; exon_number "13";
chr9	StringTie	exon	120874556	120874756	1000	-	.	gene_id "MSTRG.200740"; transcript_id "MSTRG.200740.115"; exon_number "14";
chr9	StringTie	exon	120875686	120876655	1000	-	.	gene_id "MSTRG.200740"; transcript_id "MSTRG.200740.115"; exon_number "15";
chr9	StringTie	exon	120877091	120877231	1000	-	.	gene_id "MSTRG.200740"; transcript_id "MSTRG.200740.115"; exon_number "16";
chr9	StringTie	transcript	120855523	120877304	1000	-	.	gene_id "MSTRG.200740"; transcript_id "MSTRG.200740.116";
chr9	StringTie	exon	120855523	120858286	1000	-	.	gene_id "MSTRG.200740"; transcript_id "MSTRG.200740.116"; exon_number "1";
chr9	StringTie	exon	120860090	120860185	1000	-	.	gene_id "MSTRG.200740"; transcript_id "MSTRG.200740.116"; exon_number "2";
chr9	StringTie	exon	120861089	120861174	1000	-	.	gene_id "MSTRG.200740"; transcript_id "MSTRG.200740.116"; exon_number "3";
chr9	StringTie	exon	120862613	120862749	1000	-	.	gene_id "MSTRG.200740"; transcript_id "MSTRG.200740.116"; exon_number "4";
chr9	StringTie	exon	120864049	120864116	1000	-	.	gene_id "MSTRG.200740"; transcript_id "MSTRG.200740.116"; exon_number "5";
chr9	StringTie	exon	120865710	120865830	1000	-	.	gene_id "MSTRG.200740"; transcript_id "MSTRG.200740.116"; exon_number "6";
chr9	StringTie	exon	120866028	120866096	1000	-	.	gene_id "MSTRG.200740"; transcript_id "MSTRG.200740.116"; exon_number "7";
chr9	StringTie	exon	120866870	120866965	1000	-	.	gene_id "MSTRG.200740"; transcript_id "MSTRG.200740.116"; exon_number "8";
chr9	StringTie	exon	120869182	120869330	1000	-	.	gene_id "MSTRG.200740"; transcript_id "MSTRG.200740.116"; exon_number "9";
chr9	StringTie	exon	120869845	120869945	1000	-	.	gene_id "MSTRG.200740"; transcript_id "MSTRG.200740.116"; exon_number "10";
chr9	StringTie	exon	120870443	120870538	1000	-	.	gene_id "MSTRG.200740"; transcript_id "MSTRG.200740.116"; exon_number "11";
chr9	StringTie	exon	120873979	120874060	1000	-	.	gene_id "MSTRG.200740"; transcript_id "MSTRG.200740.116"; exon_number "12";
chr9	StringTie	exon	120874556	120874756	1000	-	.	gene_id "MSTRG.200740"; transcript_id "MSTRG.200740.116"; exon_number "13";
chr9	StringTie	exon	120877091	120877304	1000	-	.	gene_id "MSTRG.200740"; transcript_id "MSTRG.200740.116"; exon_number "14";
chr9	StringTie	transcript	120855535	120876573	1000	-	.	gene_id "MSTRG.200740"; transcript_id "MSTRG.200740.117";
chr9	StringTie	exon	120855535	120858286	1000	-	.	gene_id "MSTRG.200740"; transcript_id "MSTRG.200740.117"; exon_number "1";
chr9	StringTie	exon	120860090	120860185	1000	-	.	gene_id "MSTRG.200740"; transcript_id "MSTRG.200740.117"; exon_number "2";
chr9	StringTie	exon	120861089	120861174	1000	-	.	gene_id "MSTRG.200740"; transcript_id "MSTRG.200740.117"; exon_number "3";
chr9	StringTie	exon	120861918	120862005	1000	-	.	gene_id "MSTRG.200740"; transcript_id "MSTRG.200740.117"; exon_number "4";
chr9	StringTie	exon	120862588	120862749	1000	-	.	gene_id "MSTRG.200740"; transcript_id "MSTRG.200740.117"; exon_number "5";
chr9	StringTie	exon	120864049	120864116	1000	-	.	gene_id "MSTRG.200740"; transcript_id "MSTRG.200740.117"; exon_number "6";
chr9	StringTie	exon	120865710	120865830	1000	-	.	gene_id "MSTRG.200740"; transcript_id "MSTRG.200740.117"; exon_number "7";
chr9	StringTie	exon	120866028	120866096	1000	-	.	gene_id "MSTRG.200740"; transcript_id "MSTRG.200740.117"; exon_number "8";
chr9	StringTie	exon	120866870	120866965	1000	-	.	gene_id "MSTRG.200740"; transcript_id "MSTRG.200740.117"; exon_number "9";
chr9	StringTie	exon	120869182	120869330	1000	-	.	gene_id "MSTRG.200740"; transcript_id "MSTRG.200740.117"; exon_number "10";
chr9	StringTie	exon	120870443	120870538	1000	-	.	gene_id "MSTRG.200740"; transcript_id "MSTRG.200740.117"; exon_number "11";
chr9	StringTie	exon	120873979	120874060	1000	-	.	gene_id "MSTRG.200740"; transcript_id "MSTRG.200740.117"; exon_number "12";
chr9	StringTie	exon	120874556	120874756	1000	-	.	gene_id "MSTRG.200740"; transcript_id "MSTRG.200740.117"; exon_number "13";
chr9	StringTie	exon	120876536	120876573	1000	-	.	gene_id "MSTRG.200740"; transcript_id "MSTRG.200740.117"; exon_number "14";
chr9	StringTie	transcript	120855556	120877175	1000	-	.	gene_id "MSTRG.200740"; transcript_id "MSTRG.200740.118";
chr9	StringTie	exon	120855556	120858286	1000	-	.	gene_id "MSTRG.200740"; transcript_id "MSTRG.200740.118"; exon_number "1";
chr9	StringTie	exon	120860090	120860185	1000	-	.	gene_id "MSTRG.200740"; transcript_id "MSTRG.200740.118"; exon_number "2";
chr9	StringTie	exon	120861089	120861174	1000	-	.	gene_id "MSTRG.200740"; transcript_id "MSTRG.200740.118"; exon_number "3";
chr9	StringTie	exon	120861918	120862005	1000	-	.	gene_id "MSTRG.200740"; transcript_id "MSTRG.200740.118"; exon_number "4";
chr9	StringTie	exon	120862588	120862749	1000	-	.	gene_id "MSTRG.200740"; transcript_id "MSTRG.200740.118"; exon_number "5";
chr9	StringTie	exon	120864049	120864116	1000	-	.	gene_id "MSTRG.200740"; transcript_id "MSTRG.200740.118"; exon_number "6";
chr9	StringTie	exon	120865710	120865830	1000	-	.	gene_id "MSTRG.200740"; transcript_id "MSTRG.200740.118"; exon_number "7";
chr9	StringTie	exon	120866028	120866096	1000	-	.	gene_id "MSTRG.200740"; transcript_id "MSTRG.200740.118"; exon_number "8";
chr9	StringTie	exon	120866870	120866965	1000	-	.	gene_id "MSTRG.200740"; transcript_id "MSTRG.200740.118"; exon_number "9";
chr9	StringTie	exon	120869182	120869330	1000	-	.	gene_id "MSTRG.200740"; transcript_id "MSTRG.200740.118"; exon_number "10";
chr9	StringTie	exon	120870443	120870538	1000	-	.	gene_id "MSTRG.200740"; transcript_id "MSTRG.200740.118"; exon_number "11";
chr9	StringTie	exon	120873979	120874060	1000	-	.	gene_id "MSTRG.200740"; transcript_id "MSTRG.200740.118"; exon_number "12";
chr9	StringTie	exon	120874556	120874756	1000	-	.	gene_id "MSTRG.200740"; transcript_id "MSTRG.200740.118"; exon_number "13";
chr9	StringTie	exon	120876981	120877175	1000	-	.	gene_id "MSTRG.200740"; transcript_id "MSTRG.200740.118"; exon_number "14";
chr9	StringTie	transcript	120855557	120863728	1000	-	.	gene_id "MSTRG.200740"; transcript_id "MSTRG.200740.119";
chr9	StringTie	exon	120855557	120858286	1000	-	.	gene_id "MSTRG.200740"; transcript_id "MSTRG.200740.119"; exon_number "1";
chr9	StringTie	exon	120860090	120860185	1000	-	.	gene_id "MSTRG.200740"; transcript_id "MSTRG.200740.119"; exon_number "2";
chr9	StringTie	exon	120861089	120861174	1000	-	.	gene_id "MSTRG.200740"; transcript_id "MSTRG.200740.119"; exon_number "3";
chr9	StringTie	exon	120861918	120862005	1000	-	.	gene_id "MSTRG.200740"; transcript_id "MSTRG.200740.119"; exon_number "4";
chr9	StringTie	exon	120862588	120862964	1000	-	.	gene_id "MSTRG.200740"; transcript_id "MSTRG.200740.119"; exon_number "5";
chr9	StringTie	exon	120863058	120863728	1000	-	.	gene_id "MSTRG.200740"; transcript_id "MSTRG.200740.119"; exon_number "6";
chr9	StringTie	transcript	120756806	120793430	1000	-	.	gene_id "MSTRG.200740"; transcript_id "MSTRG.200740.12";
chr9	StringTie	exon	120756806	120764847	1000	-	.	gene_id "MSTRG.200740"; transcript_id "MSTRG.200740.12"; exon_number "1";
chr9	StringTie	exon	120771348	120771517	1000	-	.	gene_id "MSTRG.200740"; transcript_id "MSTRG.200740.12"; exon_number "2";
chr9	StringTie	exon	120772754	120772840	1000	-	.	gene_id "MSTRG.200740"; transcript_id "MSTRG.200740.12"; exon_number "3";
chr9	StringTie	exon	120776093	120776226	1000	-	.	gene_id "MSTRG.200740"; transcript_id "MSTRG.200740.12"; exon_number "4";
chr9	StringTie	exon	120776931	120777021	1000	-	.	gene_id "MSTRG.200740"; transcript_id "MSTRG.200740.12"; exon_number "5";
chr9	StringTie	exon	120778351	120778545	1000	-	.	gene_id "MSTRG.200740"; transcript_id "MSTRG.200740.12"; exon_number "6";
chr9	StringTie	exon	120787769	120788278	1000	-	.	gene_id "MSTRG.200740"; transcript_id "MSTRG.200740.12"; exon_number "7";
chr9	StringTie	exon	120792887	120793257	1000	-	.	gene_id "MSTRG.200740"; transcript_id "MSTRG.200740.12"; exon_number "8";
chr9	StringTie	exon	120793354	120793430	1000	-	.	gene_id "MSTRG.200740"; transcript_id "MSTRG.200740.12"; exon_number "9";
chr9	StringTie	transcript	120855558	120877610	1000	-	.	gene_id "MSTRG.200740"; transcript_id "MSTRG.200740.120";
chr9	StringTie	exon	120855558	120858286	1000	-	.	gene_id "MSTRG.200740"; transcript_id "MSTRG.200740.120"; exon_number "1";
chr9	StringTie	exon	120860090	120860185	1000	-	.	gene_id "MSTRG.200740"; transcript_id "MSTRG.200740.120"; exon_number "2";
chr9	StringTie	exon	120861089	120861174	1000	-	.	gene_id "MSTRG.200740"; transcript_id "MSTRG.200740.120"; exon_number "3";
chr9	StringTie	exon	120862588	120862749	1000	-	.	gene_id "MSTRG.200740"; transcript_id "MSTRG.200740.120"; exon_number "4";
chr9	StringTie	exon	120864049	120864116	1000	-	.	gene_id "MSTRG.200740"; transcript_id "MSTRG.200740.120"; exon_number "5";
chr9	StringTie	exon	120865710	120865830	1000	-	.	gene_id "MSTRG.200740"; transcript_id "MSTRG.200740.120"; exon_number "6";
chr9	StringTie	exon	120866028	120866096	1000	-	.	gene_id "MSTRG.200740"; transcript_id "MSTRG.200740.120"; exon_number "7";
chr9	StringTie	exon	120866870	120866965	1000	-	.	gene_id "MSTRG.200740"; transcript_id "MSTRG.200740.120"; exon_number "8";
chr9	StringTie	exon	120869182	120869326	1000	-	.	gene_id "MSTRG.200740"; transcript_id "MSTRG.200740.120"; exon_number "9";
chr9	StringTie	exon	120869845	120869945	1000	-	.	gene_id "MSTRG.200740"; transcript_id "MSTRG.200740.120"; exon_number "10";
chr9	StringTie	exon	120870443	120870538	1000	-	.	gene_id "MSTRG.200740"; transcript_id "MSTRG.200740.120"; exon_number "11";
chr9	StringTie	exon	120873979	120874060	1000	-	.	gene_id "MSTRG.200740"; transcript_id "MSTRG.200740.120"; exon_number "12";
chr9	StringTie	exon	120874556	120874756	1000	-	.	gene_id "MSTRG.200740"; transcript_id "MSTRG.200740.120"; exon_number "13";
chr9	StringTie	exon	120876981	120877610	1000	-	.	gene_id "MSTRG.200740"; transcript_id "MSTRG.200740.120"; exon_number "14";
chr9	StringTie	transcript	120855560	120929621	1000	-	.	gene_id "MSTRG.200740"; transcript_id "MSTRG.200740.121";
chr9	StringTie	exon	120855560	120858286	1000	-	.	gene_id "MSTRG.200740"; transcript_id "MSTRG.200740.121"; exon_number "1";
chr9	StringTie	exon	120860090	120860185	1000	-	.	gene_id "MSTRG.200740"; transcript_id "MSTRG.200740.121"; exon_number "2";
chr9	StringTie	exon	120861089	120861174	1000	-	.	gene_id "MSTRG.200740"; transcript_id "MSTRG.200740.121"; exon_number "3";
chr9	StringTie	exon	120862613	120862749	1000	-	.	gene_id "MSTRG.200740"; transcript_id "MSTRG.200740.121"; exon_number "4";
chr9	StringTie	exon	120864049	120864116	1000	-	.	gene_id "MSTRG.200740"; transcript_id "MSTRG.200740.121"; exon_number "5";
chr9	StringTie	exon	120865710	120865830	1000	-	.	gene_id "MSTRG.200740"; transcript_id "MSTRG.200740.121"; exon_number "6";
chr9	StringTie	exon	120866028	120866096	1000	-	.	gene_id "MSTRG.200740"; transcript_id "MSTRG.200740.121"; exon_number "7";
chr9	StringTie	exon	120866870	120866965	1000	-	.	gene_id "MSTRG.200740"; transcript_id "MSTRG.200740.121"; exon_number "8";
chr9	StringTie	exon	120869182	120869330	1000	-	.	gene_id "MSTRG.200740"; transcript_id "MSTRG.200740.121"; exon_number "9";
chr9	StringTie	exon	120869845	120869945	1000	-	.	gene_id "MSTRG.200740"; transcript_id "MSTRG.200740.121"; exon_number "10";
chr9	StringTie	exon	120870443	120870538	1000	-	.	gene_id "MSTRG.200740"; transcript_id "MSTRG.200740.121"; exon_number "11";
chr9	StringTie	exon	120873979	120874060	1000	-	.	gene_id "MSTRG.200740"; transcript_id "MSTRG.200740.121"; exon_number "12";
chr9	StringTie	exon	120874556	120874756	1000	-	.	gene_id "MSTRG.200740"; transcript_id "MSTRG.200740.121"; exon_number "13";
chr9	StringTie	exon	120894788	120905238	1000	-	.	gene_id "MSTRG.200740"; transcript_id "MSTRG.200740.121"; exon_number "14";
chr9	StringTie	exon	120909230	120909378	1000	-	.	gene_id "MSTRG.200740"; transcript_id "MSTRG.200740.121"; exon_number "15";
chr9	StringTie	exon	120911336	120911513	1000	-	.	gene_id "MSTRG.200740"; transcript_id "MSTRG.200740.121"; exon_number "16";
chr9	StringTie	exon	120913328	120913738	1000	-	.	gene_id "MSTRG.200740"; transcript_id "MSTRG.200740.121"; exon_number "17";
chr9	StringTie	exon	120914235	120914300	1000	-	.	gene_id "MSTRG.200740"; transcript_id "MSTRG.200740.121"; exon_number "18";
chr9	StringTie	exon	120923705	120923792	1000	-	.	gene_id "MSTRG.200740"; transcript_id "MSTRG.200740.121"; exon_number "19";
chr9	StringTie	exon	120925936	120926301	1000	-	.	gene_id "MSTRG.200740"; transcript_id "MSTRG.200740.121"; exon_number "20";
chr9	StringTie	exon	120926550	120926688	1000	-	.	gene_id "MSTRG.200740"; transcript_id "MSTRG.200740.121"; exon_number "21";
chr9	StringTie	exon	120929114	120929422	1000	-	.	gene_id "MSTRG.200740"; transcript_id "MSTRG.200740.121"; exon_number "22";
chr9	StringTie	exon	120929529	120929621	1000	-	.	gene_id "MSTRG.200740"; transcript_id "MSTRG.200740.121"; exon_number "23";
chr9	StringTie	transcript	120855565	120877207	1000	-	.	gene_id "MSTRG.200740"; transcript_id "MSTRG.200740.122";
chr9	StringTie	exon	120855565	120858286	1000	-	.	gene_id "MSTRG.200740"; transcript_id "MSTRG.200740.122"; exon_number "1";
chr9	StringTie	exon	120860090	120860156	1000	-	.	gene_id "MSTRG.200740"; transcript_id "MSTRG.200740.122"; exon_number "2";
chr9	StringTie	exon	120861089	120861174	1000	-	.	gene_id "MSTRG.200740"; transcript_id "MSTRG.200740.122"; exon_number "3";
chr9	StringTie	exon	120862588	120862749	1000	-	.	gene_id "MSTRG.200740"; transcript_id "MSTRG.200740.122"; exon_number "4";
chr9	StringTie	exon	120864049	120864116	1000	-	.	gene_id "MSTRG.200740"; transcript_id "MSTRG.200740.122"; exon_number "5";
chr9	StringTie	exon	120865710	120865830	1000	-	.	gene_id "MSTRG.200740"; transcript_id "MSTRG.200740.122"; exon_number "6";
chr9	StringTie	exon	120866028	120866096	1000	-	.	gene_id "MSTRG.200740"; transcript_id "MSTRG.200740.122"; exon_number "7";
chr9	StringTie	exon	120866870	120866965	1000	-	.	gene_id "MSTRG.200740"; transcript_id "MSTRG.200740.122"; exon_number "8";
chr9	StringTie	exon	120869182	120869330	1000	-	.	gene_id "MSTRG.200740"; transcript_id "MSTRG.200740.122"; exon_number "9";
chr9	StringTie	exon	120869845	120869945	1000	-	.	gene_id "MSTRG.200740"; transcript_id "MSTRG.200740.122"; exon_number "10";
chr9	StringTie	exon	120870443	120870538	1000	-	.	gene_id "MSTRG.200740"; transcript_id "MSTRG.200740.122"; exon_number "11";
chr9	StringTie	exon	120872079	120872235	1000	-	.	gene_id "MSTRG.200740"; transcript_id "MSTRG.200740.122"; exon_number "12";
chr9	StringTie	exon	120873979	120874060	1000	-	.	gene_id "MSTRG.200740"; transcript_id "MSTRG.200740.122"; exon_number "13";
chr9	StringTie	exon	120874556	120874750	1000	-	.	gene_id "MSTRG.200740"; transcript_id "MSTRG.200740.122"; exon_number "14";
chr9	StringTie	exon	120877091	120877207	1000	-	.	gene_id "MSTRG.200740"; transcript_id "MSTRG.200740.122"; exon_number "15";
chr9	StringTie	transcript	120855573	120877652	1000	-	.	gene_id "MSTRG.200740"; transcript_id "MSTRG.200740.123";
chr9	StringTie	exon	120855573	120858286	1000	-	.	gene_id "MSTRG.200740"; transcript_id "MSTRG.200740.123"; exon_number "1";
chr9	StringTie	exon	120860090	120860185	1000	-	.	gene_id "MSTRG.200740"; transcript_id "MSTRG.200740.123"; exon_number "2";
chr9	StringTie	exon	120861089	120861174	1000	-	.	gene_id "MSTRG.200740"; transcript_id "MSTRG.200740.123"; exon_number "3";
chr9	StringTie	exon	120861918	120862005	1000	-	.	gene_id "MSTRG.200740"; transcript_id "MSTRG.200740.123"; exon_number "4";
chr9	StringTie	exon	120862613	120862749	1000	-	.	gene_id "MSTRG.200740"; transcript_id "MSTRG.200740.123"; exon_number "5";
chr9	StringTie	exon	120864049	120864116	1000	-	.	gene_id "MSTRG.200740"; transcript_id "MSTRG.200740.123"; exon_number "6";
chr9	StringTie	exon	120865710	120865830	1000	-	.	gene_id "MSTRG.200740"; transcript_id "MSTRG.200740.123"; exon_number "7";
chr9	StringTie	exon	120866028	120866096	1000	-	.	gene_id "MSTRG.200740"; transcript_id "MSTRG.200740.123"; exon_number "8";
chr9	StringTie	exon	120866870	120866965	1000	-	.	gene_id "MSTRG.200740"; transcript_id "MSTRG.200740.123"; exon_number "9";
chr9	StringTie	exon	120869182	120869330	1000	-	.	gene_id "MSTRG.200740"; transcript_id "MSTRG.200740.123"; exon_number "10";
chr9	StringTie	exon	120869845	120869945	1000	-	.	gene_id "MSTRG.200740"; transcript_id "MSTRG.200740.123"; exon_number "11";
chr9	StringTie	exon	120870443	120870538	1000	-	.	gene_id "MSTRG.200740"; transcript_id "MSTRG.200740.123"; exon_number "12";
chr9	StringTie	exon	120873979	120874060	1000	-	.	gene_id "MSTRG.200740"; transcript_id "MSTRG.200740.123"; exon_number "13";
chr9	StringTie	exon	120874556	120874756	1000	-	.	gene_id "MSTRG.200740"; transcript_id "MSTRG.200740.123"; exon_number "14";
chr9	StringTie	exon	120876981	120877652	1000	-	.	gene_id "MSTRG.200740"; transcript_id "MSTRG.200740.123"; exon_number "15";
chr9	StringTie	transcript	120855603	120876729	1000	-	.	gene_id "MSTRG.200740"; transcript_id "MSTRG.200740.124";
chr9	StringTie	exon	120855603	120858286	1000	-	.	gene_id "MSTRG.200740"; transcript_id "MSTRG.200740.124"; exon_number "1";
chr9	StringTie	exon	120860090	120860185	1000	-	.	gene_id "MSTRG.200740"; transcript_id "MSTRG.200740.124"; exon_number "2";
chr9	StringTie	exon	120861089	120861174	1000	-	.	gene_id "MSTRG.200740"; transcript_id "MSTRG.200740.124"; exon_number "3";
chr9	StringTie	exon	120861918	120862005	1000	-	.	gene_id "MSTRG.200740"; transcript_id "MSTRG.200740.124"; exon_number "4";
chr9	StringTie	exon	120862588	120862749	1000	-	.	gene_id "MSTRG.200740"; transcript_id "MSTRG.200740.124"; exon_number "5";
chr9	StringTie	exon	120864049	120864116	1000	-	.	gene_id "MSTRG.200740"; transcript_id "MSTRG.200740.124"; exon_number "6";
chr9	StringTie	exon	120865710	120865830	1000	-	.	gene_id "MSTRG.200740"; transcript_id "MSTRG.200740.124"; exon_number "7";
chr9	StringTie	exon	120866028	120866096	1000	-	.	gene_id "MSTRG.200740"; transcript_id "MSTRG.200740.124"; exon_number "8";
chr9	StringTie	exon	120866870	120866965	1000	-	.	gene_id "MSTRG.200740"; transcript_id "MSTRG.200740.124"; exon_number "9";
chr9	StringTie	exon	120869182	120869326	1000	-	.	gene_id "MSTRG.200740"; transcript_id "MSTRG.200740.124"; exon_number "10";
chr9	StringTie	exon	120869845	120869945	1000	-	.	gene_id "MSTRG.200740"; transcript_id "MSTRG.200740.124"; exon_number "11";
chr9	StringTie	exon	120870443	120870538	1000	-	.	gene_id "MSTRG.200740"; transcript_id "MSTRG.200740.124"; exon_number "12";
chr9	StringTie	exon	120873979	120874060	1000	-	.	gene_id "MSTRG.200740"; transcript_id "MSTRG.200740.124"; exon_number "13";
chr9	StringTie	exon	120874556	120874756	1000	-	.	gene_id "MSTRG.200740"; transcript_id "MSTRG.200740.124"; exon_number "14";
chr9	StringTie	exon	120876536	120876729	1000	-	.	gene_id "MSTRG.200740"; transcript_id "MSTRG.200740.124"; exon_number "15";
chr9	StringTie	transcript	120855609	120868622	1000	-	.	gene_id "MSTRG.200740"; transcript_id "MSTRG.200740.125";
chr9	StringTie	exon	120855609	120858286	1000	-	.	gene_id "MSTRG.200740"; transcript_id "MSTRG.200740.125"; exon_number "1";
chr9	StringTie	exon	120860090	120860156	1000	-	.	gene_id "MSTRG.200740"; transcript_id "MSTRG.200740.125"; exon_number "2";
chr9	StringTie	exon	120861089	120861174	1000	-	.	gene_id "MSTRG.200740"; transcript_id "MSTRG.200740.125"; exon_number "3";
chr9	StringTie	exon	120862588	120862749	1000	-	.	gene_id "MSTRG.200740"; transcript_id "MSTRG.200740.125"; exon_number "4";
chr9	StringTie	exon	120864049	120864116	1000	-	.	gene_id "MSTRG.200740"; transcript_id "MSTRG.200740.125"; exon_number "5";
chr9	StringTie	exon	120865710	120865830	1000	-	.	gene_id "MSTRG.200740"; transcript_id "MSTRG.200740.125"; exon_number "6";
chr9	StringTie	exon	120866028	120866096	1000	-	.	gene_id "MSTRG.200740"; transcript_id "MSTRG.200740.125"; exon_number "7";
chr9	StringTie	exon	120866870	120866965	1000	-	.	gene_id "MSTRG.200740"; transcript_id "MSTRG.200740.125"; exon_number "8";
chr9	StringTie	exon	120868260	120868622	1000	-	.	gene_id "MSTRG.200740"; transcript_id "MSTRG.200740.125"; exon_number "9";
chr9	StringTie	transcript	120855616	120878917	1000	-	.	gene_id "MSTRG.200740"; transcript_id "MSTRG.200740.126";
chr9	StringTie	exon	120855616	120858286	1000	-	.	gene_id "MSTRG.200740"; transcript_id "MSTRG.200740.126"; exon_number "1";
chr9	StringTie	exon	120860090	120860185	1000	-	.	gene_id "MSTRG.200740"; transcript_id "MSTRG.200740.126"; exon_number "2";
chr9	StringTie	exon	120861089	120861174	1000	-	.	gene_id "MSTRG.200740"; transcript_id "MSTRG.200740.126"; exon_number "3";
chr9	StringTie	exon	120861918	120862005	1000	-	.	gene_id "MSTRG.200740"; transcript_id "MSTRG.200740.126"; exon_number "4";
chr9	StringTie	exon	120862613	120862749	1000	-	.	gene_id "MSTRG.200740"; transcript_id "MSTRG.200740.126"; exon_number "5";
chr9	StringTie	exon	120864049	120864116	1000	-	.	gene_id "MSTRG.200740"; transcript_id "MSTRG.200740.126"; exon_number "6";
chr9	StringTie	exon	120865710	120865830	1000	-	.	gene_id "MSTRG.200740"; transcript_id "MSTRG.200740.126"; exon_number "7";
chr9	StringTie	exon	120866028	120866096	1000	-	.	gene_id "MSTRG.200740"; transcript_id "MSTRG.200740.126"; exon_number "8";
chr9	StringTie	exon	120866870	120866965	1000	-	.	gene_id "MSTRG.200740"; transcript_id "MSTRG.200740.126"; exon_number "9";
chr9	StringTie	exon	120869182	120869330	1000	-	.	gene_id "MSTRG.200740"; transcript_id "MSTRG.200740.126"; exon_number "10";
chr9	StringTie	exon	120869845	120869945	1000	-	.	gene_id "MSTRG.200740"; transcript_id "MSTRG.200740.126"; exon_number "11";
chr9	StringTie	exon	120870443	120870538	1000	-	.	gene_id "MSTRG.200740"; transcript_id "MSTRG.200740.126"; exon_number "12";
chr9	StringTie	exon	120873979	120874060	1000	-	.	gene_id "MSTRG.200740"; transcript_id "MSTRG.200740.126"; exon_number "13";
chr9	StringTie	exon	120874556	120874756	1000	-	.	gene_id "MSTRG.200740"; transcript_id "MSTRG.200740.126"; exon_number "14";
chr9	StringTie	exon	120878614	120878917	1000	-	.	gene_id "MSTRG.200740"; transcript_id "MSTRG.200740.126"; exon_number "15";
chr9	StringTie	transcript	120855624	120867328	1000	-	.	gene_id "MSTRG.200740"; transcript_id "MSTRG.200740.127";
chr9	StringTie	exon	120855624	120858286	1000	-	.	gene_id "MSTRG.200740"; transcript_id "MSTRG.200740.127"; exon_number "1";
chr9	StringTie	exon	120860090	120860185	1000	-	.	gene_id "MSTRG.200740"; transcript_id "MSTRG.200740.127"; exon_number "2";
chr9	StringTie	exon	120861089	120861174	1000	-	.	gene_id "MSTRG.200740"; transcript_id "MSTRG.200740.127"; exon_number "3";
chr9	StringTie	exon	120861918	120862005	1000	-	.	gene_id "MSTRG.200740"; transcript_id "MSTRG.200740.127"; exon_number "4";
chr9	StringTie	exon	120862588	120862749	1000	-	.	gene_id "MSTRG.200740"; transcript_id "MSTRG.200740.127"; exon_number "5";
chr9	StringTie	exon	120864049	120864116	1000	-	.	gene_id "MSTRG.200740"; transcript_id "MSTRG.200740.127"; exon_number "6";
chr9	StringTie	exon	120865710	120865830	1000	-	.	gene_id "MSTRG.200740"; transcript_id "MSTRG.200740.127"; exon_number "7";
chr9	StringTie	exon	120866028	120866096	1000	-	.	gene_id "MSTRG.200740"; transcript_id "MSTRG.200740.127"; exon_number "8";
chr9	StringTie	exon	120866870	120866965	1000	-	.	gene_id "MSTRG.200740"; transcript_id "MSTRG.200740.127"; exon_number "9";
chr9	StringTie	exon	120867224	120867328	1000	-	.	gene_id "MSTRG.200740"; transcript_id "MSTRG.200740.127"; exon_number "10";
chr9	StringTie	transcript	120855625	120875707	1000	-	.	gene_id "MSTRG.200740"; transcript_id "MSTRG.200740.128";
chr9	StringTie	exon	120855625	120858286	1000	-	.	gene_id "MSTRG.200740"; transcript_id "MSTRG.200740.128"; exon_number "1";
chr9	StringTie	exon	120860090	120860185	1000	-	.	gene_id "MSTRG.200740"; transcript_id "MSTRG.200740.128"; exon_number "2";
chr9	StringTie	exon	120861089	120861174	1000	-	.	gene_id "MSTRG.200740"; transcript_id "MSTRG.200740.128"; exon_number "3";
chr9	StringTie	exon	120862613	120862749	1000	-	.	gene_id "MSTRG.200740"; transcript_id "MSTRG.200740.128"; exon_number "4";
chr9	StringTie	exon	120864049	120864116	1000	-	.	gene_id "MSTRG.200740"; transcript_id "MSTRG.200740.128"; exon_number "5";
chr9	StringTie	exon	120865710	120865830	1000	-	.	gene_id "MSTRG.200740"; transcript_id "MSTRG.200740.128"; exon_number "6";
chr9	StringTie	exon	120866028	120866096	1000	-	.	gene_id "MSTRG.200740"; transcript_id "MSTRG.200740.128"; exon_number "7";
chr9	StringTie	exon	120866870	120866965	1000	-	.	gene_id "MSTRG.200740"; transcript_id "MSTRG.200740.128"; exon_number "8";
chr9	StringTie	exon	120869182	120869330	1000	-	.	gene_id "MSTRG.200740"; transcript_id "MSTRG.200740.128"; exon_number "9";
chr9	StringTie	exon	120869845	120869945	1000	-	.	gene_id "MSTRG.200740"; transcript_id "MSTRG.200740.128"; exon_number "10";
chr9	StringTie	exon	120870443	120870538	1000	-	.	gene_id "MSTRG.200740"; transcript_id "MSTRG.200740.128"; exon_number "11";
chr9	StringTie	exon	120873979	120874060	1000	-	.	gene_id "MSTRG.200740"; transcript_id "MSTRG.200740.128"; exon_number "12";
chr9	StringTie	exon	120874556	120874756	1000	-	.	gene_id "MSTRG.200740"; transcript_id "MSTRG.200740.128"; exon_number "13";
chr9	StringTie	exon	120875686	120875707	1000	-	.	gene_id "MSTRG.200740"; transcript_id "MSTRG.200740.128"; exon_number "14";
chr9	StringTie	transcript	120855641	120877199	1000	-	.	gene_id "MSTRG.200740"; transcript_id "MSTRG.200740.129";
chr9	StringTie	exon	120855641	120858286	1000	-	.	gene_id "MSTRG.200740"; transcript_id "MSTRG.200740.129"; exon_number "1";
chr9	StringTie	exon	120860090	120860185	1000	-	.	gene_id "MSTRG.200740"; transcript_id "MSTRG.200740.129"; exon_number "2";
chr9	StringTie	exon	120861089	120861174	1000	-	.	gene_id "MSTRG.200740"; transcript_id "MSTRG.200740.129"; exon_number "3";
chr9	StringTie	exon	120861918	120862005	1000	-	.	gene_id "MSTRG.200740"; transcript_id "MSTRG.200740.129"; exon_number "4";
chr9	StringTie	exon	120862588	120862749	1000	-	.	gene_id "MSTRG.200740"; transcript_id "MSTRG.200740.129"; exon_number "5";
chr9	StringTie	exon	120864049	120864116	1000	-	.	gene_id "MSTRG.200740"; transcript_id "MSTRG.200740.129"; exon_number "6";
chr9	StringTie	exon	120865710	120865830	1000	-	.	gene_id "MSTRG.200740"; transcript_id "MSTRG.200740.129"; exon_number "7";
chr9	StringTie	exon	120866028	120866096	1000	-	.	gene_id "MSTRG.200740"; transcript_id "MSTRG.200740.129"; exon_number "8";
chr9	StringTie	exon	120866870	120866965	1000	-	.	gene_id "MSTRG.200740"; transcript_id "MSTRG.200740.129"; exon_number "9";
chr9	StringTie	exon	120869182	120869330	1000	-	.	gene_id "MSTRG.200740"; transcript_id "MSTRG.200740.129"; exon_number "10";
chr9	StringTie	exon	120869845	120869945	1000	-	.	gene_id "MSTRG.200740"; transcript_id "MSTRG.200740.129"; exon_number "11";
chr9	StringTie	exon	120870443	120870538	1000	-	.	gene_id "MSTRG.200740"; transcript_id "MSTRG.200740.129"; exon_number "12";
chr9	StringTie	exon	120873979	120874060	1000	-	.	gene_id "MSTRG.200740"; transcript_id "MSTRG.200740.129"; exon_number "13";
chr9	StringTie	exon	120874556	120874756	1000	-	.	gene_id "MSTRG.200740"; transcript_id "MSTRG.200740.129"; exon_number "14";
chr9	StringTie	exon	120875686	120876002	1000	-	.	gene_id "MSTRG.200740"; transcript_id "MSTRG.200740.129"; exon_number "15";
chr9	StringTie	exon	120877091	120877199	1000	-	.	gene_id "MSTRG.200740"; transcript_id "MSTRG.200740.129"; exon_number "16";
chr9	StringTie	transcript	120756879	120793257	1000	-	.	gene_id "MSTRG.200740"; transcript_id "MSTRG.200740.13";
chr9	StringTie	exon	120756879	120764847	1000	-	.	gene_id "MSTRG.200740"; transcript_id "MSTRG.200740.13"; exon_number "1";
chr9	StringTie	exon	120771348	120771517	1000	-	.	gene_id "MSTRG.200740"; transcript_id "MSTRG.200740.13"; exon_number "2";
chr9	StringTie	exon	120772754	120772840	1000	-	.	gene_id "MSTRG.200740"; transcript_id "MSTRG.200740.13"; exon_number "3";
chr9	StringTie	exon	120776093	120778545	1000	-	.	gene_id "MSTRG.200740"; transcript_id "MSTRG.200740.13"; exon_number "4";
chr9	StringTie	exon	120787769	120788278	1000	-	.	gene_id "MSTRG.200740"; transcript_id "MSTRG.200740.13"; exon_number "5";
chr9	StringTie	exon	120792908	120793257	1000	-	.	gene_id "MSTRG.200740"; transcript_id "MSTRG.200740.13"; exon_number "6";
chr9	StringTie	transcript	120855648	120877229	1000	-	.	gene_id "MSTRG.200740"; transcript_id "MSTRG.200740.130";
chr9	StringTie	exon	120855648	120858286	1000	-	.	gene_id "MSTRG.200740"; transcript_id "MSTRG.200740.130"; exon_number "1";
chr9	StringTie	exon	120860090	120860185	1000	-	.	gene_id "MSTRG.200740"; transcript_id "MSTRG.200740.130"; exon_number "2";
chr9	StringTie	exon	120861089	120861174	1000	-	.	gene_id "MSTRG.200740"; transcript_id "MSTRG.200740.130"; exon_number "3";
chr9	StringTie	exon	120861918	120862005	1000	-	.	gene_id "MSTRG.200740"; transcript_id "MSTRG.200740.130"; exon_number "4";
chr9	StringTie	exon	120862588	120862749	1000	-	.	gene_id "MSTRG.200740"; transcript_id "MSTRG.200740.130"; exon_number "5";
chr9	StringTie	exon	120864049	120864116	1000	-	.	gene_id "MSTRG.200740"; transcript_id "MSTRG.200740.130"; exon_number "6";
chr9	StringTie	exon	120865710	120865830	1000	-	.	gene_id "MSTRG.200740"; transcript_id "MSTRG.200740.130"; exon_number "7";
chr9	StringTie	exon	120866028	120866096	1000	-	.	gene_id "MSTRG.200740"; transcript_id "MSTRG.200740.130"; exon_number "8";
chr9	StringTie	exon	120866870	120866965	1000	-	.	gene_id "MSTRG.200740"; transcript_id "MSTRG.200740.130"; exon_number "9";
chr9	StringTie	exon	120869182	120869330	1000	-	.	gene_id "MSTRG.200740"; transcript_id "MSTRG.200740.130"; exon_number "10";
chr9	StringTie	exon	120869845	120869945	1000	-	.	gene_id "MSTRG.200740"; transcript_id "MSTRG.200740.130"; exon_number "11";
chr9	StringTie	exon	120870443	120870538	1000	-	.	gene_id "MSTRG.200740"; transcript_id "MSTRG.200740.130"; exon_number "12";
chr9	StringTie	exon	120873979	120874055	1000	-	.	gene_id "MSTRG.200740"; transcript_id "MSTRG.200740.130"; exon_number "13";
chr9	StringTie	exon	120874556	120874750	1000	-	.	gene_id "MSTRG.200740"; transcript_id "MSTRG.200740.130"; exon_number "14";
chr9	StringTie	exon	120877091	120877229	1000	-	.	gene_id "MSTRG.200740"; transcript_id "MSTRG.200740.130"; exon_number "15";
chr9	StringTie	transcript	120855651	120878920	1000	-	.	gene_id "MSTRG.200740"; transcript_id "MSTRG.200740.131";
chr9	StringTie	exon	120855651	120858286	1000	-	.	gene_id "MSTRG.200740"; transcript_id "MSTRG.200740.131"; exon_number "1";
chr9	StringTie	exon	120860090	120860185	1000	-	.	gene_id "MSTRG.200740"; transcript_id "MSTRG.200740.131"; exon_number "2";
chr9	StringTie	exon	120861089	120861174	1000	-	.	gene_id "MSTRG.200740"; transcript_id "MSTRG.200740.131"; exon_number "3";
chr9	StringTie	exon	120861918	120862005	1000	-	.	gene_id "MSTRG.200740"; transcript_id "MSTRG.200740.131"; exon_number "4";
chr9	StringTie	exon	120862588	120862749	1000	-	.	gene_id "MSTRG.200740"; transcript_id "MSTRG.200740.131"; exon_number "5";
chr9	StringTie	exon	120864049	120864116	1000	-	.	gene_id "MSTRG.200740"; transcript_id "MSTRG.200740.131"; exon_number "6";
chr9	StringTie	exon	120865710	120865830	1000	-	.	gene_id "MSTRG.200740"; transcript_id "MSTRG.200740.131"; exon_number "7";
chr9	StringTie	exon	120866028	120866096	1000	-	.	gene_id "MSTRG.200740"; transcript_id "MSTRG.200740.131"; exon_number "8";
chr9	StringTie	exon	120866870	120866965	1000	-	.	gene_id "MSTRG.200740"; transcript_id "MSTRG.200740.131"; exon_number "9";
chr9	StringTie	exon	120869182	120869326	1000	-	.	gene_id "MSTRG.200740"; transcript_id "MSTRG.200740.131"; exon_number "10";
chr9	StringTie	exon	120869845	120869945	1000	-	.	gene_id "MSTRG.200740"; transcript_id "MSTRG.200740.131"; exon_number "11";
chr9	StringTie	exon	120870443	120870538	1000	-	.	gene_id "MSTRG.200740"; transcript_id "MSTRG.200740.131"; exon_number "12";
chr9	StringTie	exon	120873979	120874060	1000	-	.	gene_id "MSTRG.200740"; transcript_id "MSTRG.200740.131"; exon_number "13";
chr9	StringTie	exon	120874556	120874756	1000	-	.	gene_id "MSTRG.200740"; transcript_id "MSTRG.200740.131"; exon_number "14";
chr9	StringTie	exon	120878614	120878920	1000	-	.	gene_id "MSTRG.200740"; transcript_id "MSTRG.200740.131"; exon_number "15";
chr9	StringTie	transcript	120855651	120877428	1000	-	.	gene_id "MSTRG.200740"; transcript_id "MSTRG.200740.132";
chr9	StringTie	exon	120855651	120858286	1000	-	.	gene_id "MSTRG.200740"; transcript_id "MSTRG.200740.132"; exon_number "1";
chr9	StringTie	exon	120860090	120860185	1000	-	.	gene_id "MSTRG.200740"; transcript_id "MSTRG.200740.132"; exon_number "2";
chr9	StringTie	exon	120861089	120861174	1000	-	.	gene_id "MSTRG.200740"; transcript_id "MSTRG.200740.132"; exon_number "3";
chr9	StringTie	exon	120861918	120862005	1000	-	.	gene_id "MSTRG.200740"; transcript_id "MSTRG.200740.132"; exon_number "4";
chr9	StringTie	exon	120862588	120862749	1000	-	.	gene_id "MSTRG.200740"; transcript_id "MSTRG.200740.132"; exon_number "5";
chr9	StringTie	exon	120864049	120864116	1000	-	.	gene_id "MSTRG.200740"; transcript_id "MSTRG.200740.132"; exon_number "6";
chr9	StringTie	exon	120865710	120865830	1000	-	.	gene_id "MSTRG.200740"; transcript_id "MSTRG.200740.132"; exon_number "7";
chr9	StringTie	exon	120866028	120866096	1000	-	.	gene_id "MSTRG.200740"; transcript_id "MSTRG.200740.132"; exon_number "8";
chr9	StringTie	exon	120866870	120866965	1000	-	.	gene_id "MSTRG.200740"; transcript_id "MSTRG.200740.132"; exon_number "9";
chr9	StringTie	exon	120869182	120869326	1000	-	.	gene_id "MSTRG.200740"; transcript_id "MSTRG.200740.132"; exon_number "10";
chr9	StringTie	exon	120869845	120869945	1000	-	.	gene_id "MSTRG.200740"; transcript_id "MSTRG.200740.132"; exon_number "11";
chr9	StringTie	exon	120870443	120870538	1000	-	.	gene_id "MSTRG.200740"; transcript_id "MSTRG.200740.132"; exon_number "12";
chr9	StringTie	exon	120873979	120874060	1000	-	.	gene_id "MSTRG.200740"; transcript_id "MSTRG.200740.132"; exon_number "13";
chr9	StringTie	exon	120874556	120874756	1000	-	.	gene_id "MSTRG.200740"; transcript_id "MSTRG.200740.132"; exon_number "14";
chr9	StringTie	exon	120875881	120876655	1000	-	.	gene_id "MSTRG.200740"; transcript_id "MSTRG.200740.132"; exon_number "15";
chr9	StringTie	exon	120877091	120877428	1000	-	.	gene_id "MSTRG.200740"; transcript_id "MSTRG.200740.132"; exon_number "16";
chr9	StringTie	transcript	120855652	120877477	1000	-	.	gene_id "MSTRG.200740"; transcript_id "MSTRG.200740.133";
chr9	StringTie	exon	120855652	120858286	1000	-	.	gene_id "MSTRG.200740"; transcript_id "MSTRG.200740.133"; exon_number "1";
chr9	StringTie	exon	120860090	120860185	1000	-	.	gene_id "MSTRG.200740"; transcript_id "MSTRG.200740.133"; exon_number "2";
chr9	StringTie	exon	120861089	120861174	1000	-	.	gene_id "MSTRG.200740"; transcript_id "MSTRG.200740.133"; exon_number "3";
chr9	StringTie	exon	120861918	120862005	1000	-	.	gene_id "MSTRG.200740"; transcript_id "MSTRG.200740.133"; exon_number "4";
chr9	StringTie	exon	120862588	120862749	1000	-	.	gene_id "MSTRG.200740"; transcript_id "MSTRG.200740.133"; exon_number "5";
chr9	StringTie	exon	120864049	120864116	1000	-	.	gene_id "MSTRG.200740"; transcript_id "MSTRG.200740.133"; exon_number "6";
chr9	StringTie	exon	120865710	120865787	1000	-	.	gene_id "MSTRG.200740"; transcript_id "MSTRG.200740.133"; exon_number "7";
chr9	StringTie	exon	120866028	120866096	1000	-	.	gene_id "MSTRG.200740"; transcript_id "MSTRG.200740.133"; exon_number "8";
chr9	StringTie	exon	120866870	120866965	1000	-	.	gene_id "MSTRG.200740"; transcript_id "MSTRG.200740.133"; exon_number "9";
chr9	StringTie	exon	120869182	120869330	1000	-	.	gene_id "MSTRG.200740"; transcript_id "MSTRG.200740.133"; exon_number "10";
chr9	StringTie	exon	120869845	120869945	1000	-	.	gene_id "MSTRG.200740"; transcript_id "MSTRG.200740.133"; exon_number "11";
chr9	StringTie	exon	120870443	120870538	1000	-	.	gene_id "MSTRG.200740"; transcript_id "MSTRG.200740.133"; exon_number "12";
chr9	StringTie	exon	120873979	120874060	1000	-	.	gene_id "MSTRG.200740"; transcript_id "MSTRG.200740.133"; exon_number "13";
chr9	StringTie	exon	120874556	120874756	1000	-	.	gene_id "MSTRG.200740"; transcript_id "MSTRG.200740.133"; exon_number "14";
chr9	StringTie	exon	120877091	120877477	1000	-	.	gene_id "MSTRG.200740"; transcript_id "MSTRG.200740.133"; exon_number "15";
chr9	StringTie	transcript	120855656	120877309	1000	-	.	gene_id "MSTRG.200740"; transcript_id "MSTRG.200740.136";
chr9	StringTie	exon	120855656	120858286	1000	-	.	gene_id "MSTRG.200740"; transcript_id "MSTRG.200740.136"; exon_number "1";
chr9	StringTie	exon	120860090	120860185	1000	-	.	gene_id "MSTRG.200740"; transcript_id "MSTRG.200740.136"; exon_number "2";
chr9	StringTie	exon	120861089	120861174	1000	-	.	gene_id "MSTRG.200740"; transcript_id "MSTRG.200740.136"; exon_number "3";
chr9	StringTie	exon	120861918	120862005	1000	-	.	gene_id "MSTRG.200740"; transcript_id "MSTRG.200740.136"; exon_number "4";
chr9	StringTie	exon	120862588	120862749	1000	-	.	gene_id "MSTRG.200740"; transcript_id "MSTRG.200740.136"; exon_number "5";
chr9	StringTie	exon	120864049	120864116	1000	-	.	gene_id "MSTRG.200740"; transcript_id "MSTRG.200740.136"; exon_number "6";
chr9	StringTie	exon	120865710	120865830	1000	-	.	gene_id "MSTRG.200740"; transcript_id "MSTRG.200740.136"; exon_number "7";
chr9	StringTie	exon	120866028	120866096	1000	-	.	gene_id "MSTRG.200740"; transcript_id "MSTRG.200740.136"; exon_number "8";
chr9	StringTie	exon	120866870	120866965	1000	-	.	gene_id "MSTRG.200740"; transcript_id "MSTRG.200740.136"; exon_number "9";
chr9	StringTie	exon	120869182	120869330	1000	-	.	gene_id "MSTRG.200740"; transcript_id "MSTRG.200740.136"; exon_number "10";
chr9	StringTie	exon	120869845	120869945	1000	-	.	gene_id "MSTRG.200740"; transcript_id "MSTRG.200740.136"; exon_number "11";
chr9	StringTie	exon	120870443	120870538	1000	-	.	gene_id "MSTRG.200740"; transcript_id "MSTRG.200740.136"; exon_number "12";
chr9	StringTie	exon	120873979	120874055	1000	-	.	gene_id "MSTRG.200740"; transcript_id "MSTRG.200740.136"; exon_number "13";
chr9	StringTie	exon	120874556	120874756	1000	-	.	gene_id "MSTRG.200740"; transcript_id "MSTRG.200740.136"; exon_number "14";
chr9	StringTie	exon	120876981	120877309	1000	-	.	gene_id "MSTRG.200740"; transcript_id "MSTRG.200740.136"; exon_number "15";
chr9	StringTie	transcript	120855656	120877243	1000	-	.	gene_id "MSTRG.200740"; transcript_id "MSTRG.200740.137";
chr9	StringTie	exon	120855656	120858286	1000	-	.	gene_id "MSTRG.200740"; transcript_id "MSTRG.200740.137"; exon_number "1";
chr9	StringTie	exon	120860090	120860185	1000	-	.	gene_id "MSTRG.200740"; transcript_id "MSTRG.200740.137"; exon_number "2";
chr9	StringTie	exon	120861089	120861174	1000	-	.	gene_id "MSTRG.200740"; transcript_id "MSTRG.200740.137"; exon_number "3";
chr9	StringTie	exon	120862588	120864116	1000	-	.	gene_id "MSTRG.200740"; transcript_id "MSTRG.200740.137"; exon_number "4";
chr9	StringTie	exon	120865710	120865787	1000	-	.	gene_id "MSTRG.200740"; transcript_id "MSTRG.200740.137"; exon_number "5";
chr9	StringTie	exon	120866028	120866096	1000	-	.	gene_id "MSTRG.200740"; transcript_id "MSTRG.200740.137"; exon_number "6";
chr9	StringTie	exon	120866870	120866965	1000	-	.	gene_id "MSTRG.200740"; transcript_id "MSTRG.200740.137"; exon_number "7";
chr9	StringTie	exon	120869182	120869945	1000	-	.	gene_id "MSTRG.200740"; transcript_id "MSTRG.200740.137"; exon_number "8";
chr9	StringTie	exon	120870443	120870538	1000	-	.	gene_id "MSTRG.200740"; transcript_id "MSTRG.200740.137"; exon_number "9";
chr9	StringTie	exon	120873979	120874060	1000	-	.	gene_id "MSTRG.200740"; transcript_id "MSTRG.200740.137"; exon_number "10";
chr9	StringTie	exon	120874556	120874756	1000	-	.	gene_id "MSTRG.200740"; transcript_id "MSTRG.200740.137"; exon_number "11";
chr9	StringTie	exon	120877091	120877243	1000	-	.	gene_id "MSTRG.200740"; transcript_id "MSTRG.200740.137"; exon_number "12";
chr9	StringTie	transcript	120855658	120876881	1000	-	.	gene_id "MSTRG.200740"; transcript_id "MSTRG.200740.138";
chr9	StringTie	exon	120855658	120858286	1000	-	.	gene_id "MSTRG.200740"; transcript_id "MSTRG.200740.138"; exon_number "1";
chr9	StringTie	exon	120860090	120860185	1000	-	.	gene_id "MSTRG.200740"; transcript_id "MSTRG.200740.138"; exon_number "2";
chr9	StringTie	exon	120861089	120861174	1000	-	.	gene_id "MSTRG.200740"; transcript_id "MSTRG.200740.138"; exon_number "3";
chr9	StringTie	exon	120861918	120862005	1000	-	.	gene_id "MSTRG.200740"; transcript_id "MSTRG.200740.138"; exon_number "4";
chr9	StringTie	exon	120862588	120862749	1000	-	.	gene_id "MSTRG.200740"; transcript_id "MSTRG.200740.138"; exon_number "5";
chr9	StringTie	exon	120864049	120864116	1000	-	.	gene_id "MSTRG.200740"; transcript_id "MSTRG.200740.138"; exon_number "6";
chr9	StringTie	exon	120865710	120865830	1000	-	.	gene_id "MSTRG.200740"; transcript_id "MSTRG.200740.138"; exon_number "7";
chr9	StringTie	exon	120866028	120866096	1000	-	.	gene_id "MSTRG.200740"; transcript_id "MSTRG.200740.138"; exon_number "8";
chr9	StringTie	exon	120866870	120866965	1000	-	.	gene_id "MSTRG.200740"; transcript_id "MSTRG.200740.138"; exon_number "9";
chr9	StringTie	exon	120869182	120869330	1000	-	.	gene_id "MSTRG.200740"; transcript_id "MSTRG.200740.138"; exon_number "10";
chr9	StringTie	exon	120869845	120869945	1000	-	.	gene_id "MSTRG.200740"; transcript_id "MSTRG.200740.138"; exon_number "11";
chr9	StringTie	exon	120870443	120870538	1000	-	.	gene_id "MSTRG.200740"; transcript_id "MSTRG.200740.138"; exon_number "12";
chr9	StringTie	exon	120873979	120874060	1000	-	.	gene_id "MSTRG.200740"; transcript_id "MSTRG.200740.138"; exon_number "13";
chr9	StringTie	exon	120874556	120874756	1000	-	.	gene_id "MSTRG.200740"; transcript_id "MSTRG.200740.138"; exon_number "14";
chr9	StringTie	exon	120876518	120876881	1000	-	.	gene_id "MSTRG.200740"; transcript_id "MSTRG.200740.138"; exon_number "15";
chr9	StringTie	transcript	120855659	120869400	1000	-	.	gene_id "MSTRG.200740"; transcript_id "MSTRG.200740.139";
chr9	StringTie	exon	120855659	120858286	1000	-	.	gene_id "MSTRG.200740"; transcript_id "MSTRG.200740.139"; exon_number "1";
chr9	StringTie	exon	120860090	120860185	1000	-	.	gene_id "MSTRG.200740"; transcript_id "MSTRG.200740.139"; exon_number "2";
chr9	StringTie	exon	120861089	120861174	1000	-	.	gene_id "MSTRG.200740"; transcript_id "MSTRG.200740.139"; exon_number "3";
chr9	StringTie	exon	120861918	120862005	1000	-	.	gene_id "MSTRG.200740"; transcript_id "MSTRG.200740.139"; exon_number "4";
chr9	StringTie	exon	120862588	120862749	1000	-	.	gene_id "MSTRG.200740"; transcript_id "MSTRG.200740.139"; exon_number "5";
chr9	StringTie	exon	120864006	120864116	1000	-	.	gene_id "MSTRG.200740"; transcript_id "MSTRG.200740.139"; exon_number "6";
chr9	StringTie	exon	120865710	120865830	1000	-	.	gene_id "MSTRG.200740"; transcript_id "MSTRG.200740.139"; exon_number "7";
chr9	StringTie	exon	120866028	120866965	1000	-	.	gene_id "MSTRG.200740"; transcript_id "MSTRG.200740.139"; exon_number "8";
chr9	StringTie	exon	120869182	120869400	1000	-	.	gene_id "MSTRG.200740"; transcript_id "MSTRG.200740.139"; exon_number "9";
chr9	StringTie	transcript	120756894	120793380	1000	-	.	gene_id "MSTRG.200740"; transcript_id "MSTRG.200740.14";
chr9	StringTie	exon	120756894	120764847	1000	-	.	gene_id "MSTRG.200740"; transcript_id "MSTRG.200740.14"; exon_number "1";
chr9	StringTie	exon	120771348	120771517	1000	-	.	gene_id "MSTRG.200740"; transcript_id "MSTRG.200740.14"; exon_number "2";
chr9	StringTie	exon	120772754	120772840	1000	-	.	gene_id "MSTRG.200740"; transcript_id "MSTRG.200740.14"; exon_number "3";
chr9	StringTie	exon	120776093	120776226	1000	-	.	gene_id "MSTRG.200740"; transcript_id "MSTRG.200740.14"; exon_number "4";
chr9	StringTie	exon	120778351	120778545	1000	-	.	gene_id "MSTRG.200740"; transcript_id "MSTRG.200740.14"; exon_number "5";
chr9	StringTie	exon	120787769	120788278	1000	-	.	gene_id "MSTRG.200740"; transcript_id "MSTRG.200740.14"; exon_number "6";
chr9	StringTie	exon	120792887	120793257	1000	-	.	gene_id "MSTRG.200740"; transcript_id "MSTRG.200740.14"; exon_number "7";
chr9	StringTie	exon	120793354	120793380	1000	-	.	gene_id "MSTRG.200740"; transcript_id "MSTRG.200740.14"; exon_number "8";
chr9	StringTie	transcript	120855662	120876377	1000	-	.	gene_id "MSTRG.200740"; transcript_id "MSTRG.200740.140";
chr9	StringTie	exon	120855662	120858286	1000	-	.	gene_id "MSTRG.200740"; transcript_id "MSTRG.200740.140"; exon_number "1";
chr9	StringTie	exon	120860090	120860185	1000	-	.	gene_id "MSTRG.200740"; transcript_id "MSTRG.200740.140"; exon_number "2";
chr9	StringTie	exon	120861089	120861174	1000	-	.	gene_id "MSTRG.200740"; transcript_id "MSTRG.200740.140"; exon_number "3";
chr9	StringTie	exon	120861918	120862005	1000	-	.	gene_id "MSTRG.200740"; transcript_id "MSTRG.200740.140"; exon_number "4";
chr9	StringTie	exon	120862588	120862749	1000	-	.	gene_id "MSTRG.200740"; transcript_id "MSTRG.200740.140"; exon_number "5";
chr9	StringTie	exon	120864049	120864116	1000	-	.	gene_id "MSTRG.200740"; transcript_id "MSTRG.200740.140"; exon_number "6";
chr9	StringTie	exon	120865710	120865830	1000	-	.	gene_id "MSTRG.200740"; transcript_id "MSTRG.200740.140"; exon_number "7";
chr9	StringTie	exon	120866028	120866096	1000	-	.	gene_id "MSTRG.200740"; transcript_id "MSTRG.200740.140"; exon_number "8";
chr9	StringTie	exon	120866870	120866965	1000	-	.	gene_id "MSTRG.200740"; transcript_id "MSTRG.200740.140"; exon_number "9";
chr9	StringTie	exon	120869182	120869330	1000	-	.	gene_id "MSTRG.200740"; transcript_id "MSTRG.200740.140"; exon_number "10";
chr9	StringTie	exon	120869845	120869945	1000	-	.	gene_id "MSTRG.200740"; transcript_id "MSTRG.200740.140"; exon_number "11";
chr9	StringTie	exon	120870443	120870538	1000	-	.	gene_id "MSTRG.200740"; transcript_id "MSTRG.200740.140"; exon_number "12";
chr9	StringTie	exon	120873979	120874060	1000	-	.	gene_id "MSTRG.200740"; transcript_id "MSTRG.200740.140"; exon_number "13";
chr9	StringTie	exon	120874556	120874756	1000	-	.	gene_id "MSTRG.200740"; transcript_id "MSTRG.200740.140"; exon_number "14";
chr9	StringTie	exon	120874845	120876377	1000	-	.	gene_id "MSTRG.200740"; transcript_id "MSTRG.200740.140"; exon_number "15";
chr9	StringTie	transcript	120855663	120876431	1000	-	.	gene_id "MSTRG.200740"; transcript_id "MSTRG.200740.141";
chr9	StringTie	exon	120855663	120858286	1000	-	.	gene_id "MSTRG.200740"; transcript_id "MSTRG.200740.141"; exon_number "1";
chr9	StringTie	exon	120860090	120860185	1000	-	.	gene_id "MSTRG.200740"; transcript_id "MSTRG.200740.141"; exon_number "2";
chr9	StringTie	exon	120861089	120861174	1000	-	.	gene_id "MSTRG.200740"; transcript_id "MSTRG.200740.141"; exon_number "3";
chr9	StringTie	exon	120862588	120862749	1000	-	.	gene_id "MSTRG.200740"; transcript_id "MSTRG.200740.141"; exon_number "4";
chr9	StringTie	exon	120864049	120864116	1000	-	.	gene_id "MSTRG.200740"; transcript_id "MSTRG.200740.141"; exon_number "5";
chr9	StringTie	exon	120865710	120865830	1000	-	.	gene_id "MSTRG.200740"; transcript_id "MSTRG.200740.141"; exon_number "6";
chr9	StringTie	exon	120866028	120866096	1000	-	.	gene_id "MSTRG.200740"; transcript_id "MSTRG.200740.141"; exon_number "7";
chr9	StringTie	exon	120866870	120866965	1000	-	.	gene_id "MSTRG.200740"; transcript_id "MSTRG.200740.141"; exon_number "8";
chr9	StringTie	exon	120869182	120869330	1000	-	.	gene_id "MSTRG.200740"; transcript_id "MSTRG.200740.141"; exon_number "9";
chr9	StringTie	exon	120869845	120869945	1000	-	.	gene_id "MSTRG.200740"; transcript_id "MSTRG.200740.141"; exon_number "10";
chr9	StringTie	exon	120870443	120870538	1000	-	.	gene_id "MSTRG.200740"; transcript_id "MSTRG.200740.141"; exon_number "11";
chr9	StringTie	exon	120873979	120874060	1000	-	.	gene_id "MSTRG.200740"; transcript_id "MSTRG.200740.141"; exon_number "12";
chr9	StringTie	exon	120874556	120874756	1000	-	.	gene_id "MSTRG.200740"; transcript_id "MSTRG.200740.141"; exon_number "13";
chr9	StringTie	exon	120875881	120876431	1000	-	.	gene_id "MSTRG.200740"; transcript_id "MSTRG.200740.141"; exon_number "14";
chr9	StringTie	transcript	120855663	120877002	1000	-	.	gene_id "MSTRG.200740"; transcript_id "MSTRG.200740.142";
chr9	StringTie	exon	120855663	120858286	1000	-	.	gene_id "MSTRG.200740"; transcript_id "MSTRG.200740.142"; exon_number "1";
chr9	StringTie	exon	120860090	120860156	1000	-	.	gene_id "MSTRG.200740"; transcript_id "MSTRG.200740.142"; exon_number "2";
chr9	StringTie	exon	120861089	120861174	1000	-	.	gene_id "MSTRG.200740"; transcript_id "MSTRG.200740.142"; exon_number "3";
chr9	StringTie	exon	120861918	120862005	1000	-	.	gene_id "MSTRG.200740"; transcript_id "MSTRG.200740.142"; exon_number "4";
chr9	StringTie	exon	120862588	120862749	1000	-	.	gene_id "MSTRG.200740"; transcript_id "MSTRG.200740.142"; exon_number "5";
chr9	StringTie	exon	120864049	120864116	1000	-	.	gene_id "MSTRG.200740"; transcript_id "MSTRG.200740.142"; exon_number "6";
chr9	StringTie	exon	120865710	120865830	1000	-	.	gene_id "MSTRG.200740"; transcript_id "MSTRG.200740.142"; exon_number "7";
chr9	StringTie	exon	120866028	120866096	1000	-	.	gene_id "MSTRG.200740"; transcript_id "MSTRG.200740.142"; exon_number "8";
chr9	StringTie	exon	120866870	120866965	1000	-	.	gene_id "MSTRG.200740"; transcript_id "MSTRG.200740.142"; exon_number "9";
chr9	StringTie	exon	120869182	120869330	1000	-	.	gene_id "MSTRG.200740"; transcript_id "MSTRG.200740.142"; exon_number "10";
chr9	StringTie	exon	120869845	120869945	1000	-	.	gene_id "MSTRG.200740"; transcript_id "MSTRG.200740.142"; exon_number "11";
chr9	StringTie	exon	120870443	120870538	1000	-	.	gene_id "MSTRG.200740"; transcript_id "MSTRG.200740.142"; exon_number "12";
chr9	StringTie	exon	120873979	120874060	1000	-	.	gene_id "MSTRG.200740"; transcript_id "MSTRG.200740.142"; exon_number "13";
chr9	StringTie	exon	120874556	120874756	1000	-	.	gene_id "MSTRG.200740"; transcript_id "MSTRG.200740.142"; exon_number "14";
chr9	StringTie	exon	120876981	120877002	1000	-	.	gene_id "MSTRG.200740"; transcript_id "MSTRG.200740.142"; exon_number "15";
chr9	StringTie	transcript	120855665	120877010	1000	-	.	gene_id "MSTRG.200740"; transcript_id "MSTRG.200740.143";
chr9	StringTie	exon	120855665	120858286	1000	-	.	gene_id "MSTRG.200740"; transcript_id "MSTRG.200740.143"; exon_number "1";
chr9	StringTie	exon	120860090	120860185	1000	-	.	gene_id "MSTRG.200740"; transcript_id "MSTRG.200740.143"; exon_number "2";
chr9	StringTie	exon	120861089	120861174	1000	-	.	gene_id "MSTRG.200740"; transcript_id "MSTRG.200740.143"; exon_number "3";
chr9	StringTie	exon	120861918	120862005	1000	-	.	gene_id "MSTRG.200740"; transcript_id "MSTRG.200740.143"; exon_number "4";
chr9	StringTie	exon	120862588	120862749	1000	-	.	gene_id "MSTRG.200740"; transcript_id "MSTRG.200740.143"; exon_number "5";
chr9	StringTie	exon	120864049	120864116	1000	-	.	gene_id "MSTRG.200740"; transcript_id "MSTRG.200740.143"; exon_number "6";
chr9	StringTie	exon	120865710	120865787	1000	-	.	gene_id "MSTRG.200740"; transcript_id "MSTRG.200740.143"; exon_number "7";
chr9	StringTie	exon	120866028	120866096	1000	-	.	gene_id "MSTRG.200740"; transcript_id "MSTRG.200740.143"; exon_number "8";
chr9	StringTie	exon	120866870	120866965	1000	-	.	gene_id "MSTRG.200740"; transcript_id "MSTRG.200740.143"; exon_number "9";
chr9	StringTie	exon	120869182	120869330	1000	-	.	gene_id "MSTRG.200740"; transcript_id "MSTRG.200740.143"; exon_number "10";
chr9	StringTie	exon	120869845	120869945	1000	-	.	gene_id "MSTRG.200740"; transcript_id "MSTRG.200740.143"; exon_number "11";
chr9	StringTie	exon	120870443	120870538	1000	-	.	gene_id "MSTRG.200740"; transcript_id "MSTRG.200740.143"; exon_number "12";
chr9	StringTie	exon	120873979	120874060	1000	-	.	gene_id "MSTRG.200740"; transcript_id "MSTRG.200740.143"; exon_number "13";
chr9	StringTie	exon	120874556	120874756	1000	-	.	gene_id "MSTRG.200740"; transcript_id "MSTRG.200740.143"; exon_number "14";
chr9	StringTie	exon	120876981	120877010	1000	-	.	gene_id "MSTRG.200740"; transcript_id "MSTRG.200740.143"; exon_number "15";
chr9	StringTie	transcript	120855667	120877012	1000	-	.	gene_id "MSTRG.200740"; transcript_id "MSTRG.200740.144";
chr9	StringTie	exon	120855667	120858286	1000	-	.	gene_id "MSTRG.200740"; transcript_id "MSTRG.200740.144"; exon_number "1";
chr9	StringTie	exon	120860090	120860185	1000	-	.	gene_id "MSTRG.200740"; transcript_id "MSTRG.200740.144"; exon_number "2";
chr9	StringTie	exon	120861089	120861174	1000	-	.	gene_id "MSTRG.200740"; transcript_id "MSTRG.200740.144"; exon_number "3";
chr9	StringTie	exon	120861918	120862005	1000	-	.	gene_id "MSTRG.200740"; transcript_id "MSTRG.200740.144"; exon_number "4";
chr9	StringTie	exon	120862588	120863184	1000	-	.	gene_id "MSTRG.200740"; transcript_id "MSTRG.200740.144"; exon_number "5";
chr9	StringTie	exon	120863249	120864116	1000	-	.	gene_id "MSTRG.200740"; transcript_id "MSTRG.200740.144"; exon_number "6";
chr9	StringTie	exon	120865710	120865830	1000	-	.	gene_id "MSTRG.200740"; transcript_id "MSTRG.200740.144"; exon_number "7";
chr9	StringTie	exon	120866028	120866096	1000	-	.	gene_id "MSTRG.200740"; transcript_id "MSTRG.200740.144"; exon_number "8";
chr9	StringTie	exon	120866870	120866965	1000	-	.	gene_id "MSTRG.200740"; transcript_id "MSTRG.200740.144"; exon_number "9";
chr9	StringTie	exon	120869182	120869330	1000	-	.	gene_id "MSTRG.200740"; transcript_id "MSTRG.200740.144"; exon_number "10";
chr9	StringTie	exon	120869845	120869945	1000	-	.	gene_id "MSTRG.200740"; transcript_id "MSTRG.200740.144"; exon_number "11";
chr9	StringTie	exon	120870443	120870538	1000	-	.	gene_id "MSTRG.200740"; transcript_id "MSTRG.200740.144"; exon_number "12";
chr9	StringTie	exon	120873979	120874060	1000	-	.	gene_id "MSTRG.200740"; transcript_id "MSTRG.200740.144"; exon_number "13";
chr9	StringTie	exon	120874556	120874756	1000	-	.	gene_id "MSTRG.200740"; transcript_id "MSTRG.200740.144"; exon_number "14";
chr9	StringTie	exon	120876981	120877012	1000	-	.	gene_id "MSTRG.200740"; transcript_id "MSTRG.200740.144"; exon_number "15";
chr9	StringTie	transcript	120855668	120877240	1000	-	.	gene_id "MSTRG.200740"; transcript_id "MSTRG.200740.145";
chr9	StringTie	exon	120855668	120858286	1000	-	.	gene_id "MSTRG.200740"; transcript_id "MSTRG.200740.145"; exon_number "1";
chr9	StringTie	exon	120860090	120860185	1000	-	.	gene_id "MSTRG.200740"; transcript_id "MSTRG.200740.145"; exon_number "2";
chr9	StringTie	exon	120861089	120861174	1000	-	.	gene_id "MSTRG.200740"; transcript_id "MSTRG.200740.145"; exon_number "3";
chr9	StringTie	exon	120861918	120862005	1000	-	.	gene_id "MSTRG.200740"; transcript_id "MSTRG.200740.145"; exon_number "4";
chr9	StringTie	exon	120862588	120862749	1000	-	.	gene_id "MSTRG.200740"; transcript_id "MSTRG.200740.145"; exon_number "5";
chr9	StringTie	exon	120864049	120864116	1000	-	.	gene_id "MSTRG.200740"; transcript_id "MSTRG.200740.145"; exon_number "6";
chr9	StringTie	exon	120865710	120865830	1000	-	.	gene_id "MSTRG.200740"; transcript_id "MSTRG.200740.145"; exon_number "7";
chr9	StringTie	exon	120866028	120866096	1000	-	.	gene_id "MSTRG.200740"; transcript_id "MSTRG.200740.145"; exon_number "8";
chr9	StringTie	exon	120866870	120866965	1000	-	.	gene_id "MSTRG.200740"; transcript_id "MSTRG.200740.145"; exon_number "9";
chr9	StringTie	exon	120869182	120869330	1000	-	.	gene_id "MSTRG.200740"; transcript_id "MSTRG.200740.145"; exon_number "10";
chr9	StringTie	exon	120869845	120869945	1000	-	.	gene_id "MSTRG.200740"; transcript_id "MSTRG.200740.145"; exon_number "11";
chr9	StringTie	exon	120870443	120870538	1000	-	.	gene_id "MSTRG.200740"; transcript_id "MSTRG.200740.145"; exon_number "12";
chr9	StringTie	exon	120873979	120874060	1000	-	.	gene_id "MSTRG.200740"; transcript_id "MSTRG.200740.145"; exon_number "13";
chr9	StringTie	exon	120874556	120874756	1000	-	.	gene_id "MSTRG.200740"; transcript_id "MSTRG.200740.145"; exon_number "14";
chr9	StringTie	exon	120876287	120877240	1000	-	.	gene_id "MSTRG.200740"; transcript_id "MSTRG.200740.145"; exon_number "15";
chr9	StringTie	transcript	120855669	120877213	1000	-	.	gene_id "MSTRG.200740"; transcript_id "MSTRG.200740.146";
chr9	StringTie	exon	120855669	120858286	1000	-	.	gene_id "MSTRG.200740"; transcript_id "MSTRG.200740.146"; exon_number "1";
chr9	StringTie	exon	120860090	120860185	1000	-	.	gene_id "MSTRG.200740"; transcript_id "MSTRG.200740.146"; exon_number "2";
chr9	StringTie	exon	120861089	120861174	1000	-	.	gene_id "MSTRG.200740"; transcript_id "MSTRG.200740.146"; exon_number "3";
chr9	StringTie	exon	120861918	120862005	1000	-	.	gene_id "MSTRG.200740"; transcript_id "MSTRG.200740.146"; exon_number "4";
chr9	StringTie	exon	120862588	120862749	1000	-	.	gene_id "MSTRG.200740"; transcript_id "MSTRG.200740.146"; exon_number "5";
chr9	StringTie	exon	120864049	120864116	1000	-	.	gene_id "MSTRG.200740"; transcript_id "MSTRG.200740.146"; exon_number "6";
chr9	StringTie	exon	120865710	120865830	1000	-	.	gene_id "MSTRG.200740"; transcript_id "MSTRG.200740.146"; exon_number "7";
chr9	StringTie	exon	120866028	120866096	1000	-	.	gene_id "MSTRG.200740"; transcript_id "MSTRG.200740.146"; exon_number "8";
chr9	StringTie	exon	120866870	120866965	1000	-	.	gene_id "MSTRG.200740"; transcript_id "MSTRG.200740.146"; exon_number "9";
chr9	StringTie	exon	120869182	120869326	1000	-	.	gene_id "MSTRG.200740"; transcript_id "MSTRG.200740.146"; exon_number "10";
chr9	StringTie	exon	120870443	120870538	1000	-	.	gene_id "MSTRG.200740"; transcript_id "MSTRG.200740.146"; exon_number "11";
chr9	StringTie	exon	120873979	120874060	1000	-	.	gene_id "MSTRG.200740"; transcript_id "MSTRG.200740.146"; exon_number "12";
chr9	StringTie	exon	120874556	120874756	1000	-	.	gene_id "MSTRG.200740"; transcript_id "MSTRG.200740.146"; exon_number "13";
chr9	StringTie	exon	120876981	120877213	1000	-	.	gene_id "MSTRG.200740"; transcript_id "MSTRG.200740.146"; exon_number "14";
chr9	StringTie	transcript	120855669	120878937	1000	-	.	gene_id "MSTRG.200740"; transcript_id "MSTRG.200740.147";
chr9	StringTie	exon	120855669	120858286	1000	-	.	gene_id "MSTRG.200740"; transcript_id "MSTRG.200740.147"; exon_number "1";
chr9	StringTie	exon	120860090	120860185	1000	-	.	gene_id "MSTRG.200740"; transcript_id "MSTRG.200740.147"; exon_number "2";
chr9	StringTie	exon	120861089	120861174	1000	-	.	gene_id "MSTRG.200740"; transcript_id "MSTRG.200740.147"; exon_number "3";
chr9	StringTie	exon	120861918	120862005	1000	-	.	gene_id "MSTRG.200740"; transcript_id "MSTRG.200740.147"; exon_number "4";
chr9	StringTie	exon	120862613	120862749	1000	-	.	gene_id "MSTRG.200740"; transcript_id "MSTRG.200740.147"; exon_number "5";
chr9	StringTie	exon	120864049	120864116	1000	-	.	gene_id "MSTRG.200740"; transcript_id "MSTRG.200740.147"; exon_number "6";
chr9	StringTie	exon	120865710	120865830	1000	-	.	gene_id "MSTRG.200740"; transcript_id "MSTRG.200740.147"; exon_number "7";
chr9	StringTie	exon	120866028	120866096	1000	-	.	gene_id "MSTRG.200740"; transcript_id "MSTRG.200740.147"; exon_number "8";
chr9	StringTie	exon	120866870	120866965	1000	-	.	gene_id "MSTRG.200740"; transcript_id "MSTRG.200740.147"; exon_number "9";
chr9	StringTie	exon	120869182	120869330	1000	-	.	gene_id "MSTRG.200740"; transcript_id "MSTRG.200740.147"; exon_number "10";
chr9	StringTie	exon	120869845	120869945	1000	-	.	gene_id "MSTRG.200740"; transcript_id "MSTRG.200740.147"; exon_number "11";
chr9	StringTie	exon	120870443	120870538	1000	-	.	gene_id "MSTRG.200740"; transcript_id "MSTRG.200740.147"; exon_number "12";
chr9	StringTie	exon	120873979	120874060	1000	-	.	gene_id "MSTRG.200740"; transcript_id "MSTRG.200740.147"; exon_number "13";
chr9	StringTie	exon	120874556	120874756	1000	-	.	gene_id "MSTRG.200740"; transcript_id "MSTRG.200740.147"; exon_number "14";
chr9	StringTie	exon	120878392	120878937	1000	-	.	gene_id "MSTRG.200740"; transcript_id "MSTRG.200740.147"; exon_number "15";
chr9	StringTie	transcript	120855670	120865710	1000	-	.	gene_id "MSTRG.200740"; transcript_id "MSTRG.200740.148";
chr9	StringTie	exon	120855670	120856357	1000	-	.	gene_id "MSTRG.200740"; transcript_id "MSTRG.200740.148"; exon_number "1";
chr9	StringTie	exon	120864100	120864116	1000	-	.	gene_id "MSTRG.200740"; transcript_id "MSTRG.200740.148"; exon_number "2";
chr9	StringTie	exon	120865710	120865710	1000	-	.	gene_id "MSTRG.200740"; transcript_id "MSTRG.200740.148"; exon_number "3";
chr9	StringTie	transcript	120855670	120868884	1000	-	.	gene_id "MSTRG.200740"; transcript_id "MSTRG.200740.149";
chr9	StringTie	exon	120855670	120858286	1000	-	.	gene_id "MSTRG.200740"; transcript_id "MSTRG.200740.149"; exon_number "1";
chr9	StringTie	exon	120860090	120860185	1000	-	.	gene_id "MSTRG.200740"; transcript_id "MSTRG.200740.149"; exon_number "2";
chr9	StringTie	exon	120861089	120861174	1000	-	.	gene_id "MSTRG.200740"; transcript_id "MSTRG.200740.149"; exon_number "3";
chr9	StringTie	exon	120861918	120862005	1000	-	.	gene_id "MSTRG.200740"; transcript_id "MSTRG.200740.149"; exon_number "4";
chr9	StringTie	exon	120862588	120862749	1000	-	.	gene_id "MSTRG.200740"; transcript_id "MSTRG.200740.149"; exon_number "5";
chr9	StringTie	exon	120864049	120864116	1000	-	.	gene_id "MSTRG.200740"; transcript_id "MSTRG.200740.149"; exon_number "6";
chr9	StringTie	exon	120865710	120865787	1000	-	.	gene_id "MSTRG.200740"; transcript_id "MSTRG.200740.149"; exon_number "7";
chr9	StringTie	exon	120866028	120866096	1000	-	.	gene_id "MSTRG.200740"; transcript_id "MSTRG.200740.149"; exon_number "8";
chr9	StringTie	exon	120866870	120866965	1000	-	.	gene_id "MSTRG.200740"; transcript_id "MSTRG.200740.149"; exon_number "9";
chr9	StringTie	exon	120868808	120868884	1000	-	.	gene_id "MSTRG.200740"; transcript_id "MSTRG.200740.149"; exon_number "10";
chr9	StringTie	transcript	120756928	120793539	1000	-	.	gene_id "MSTRG.200740"; transcript_id "MSTRG.200740.15";
chr9	StringTie	exon	120756928	120764847	1000	-	.	gene_id "MSTRG.200740"; transcript_id "MSTRG.200740.15"; exon_number "1";
chr9	StringTie	exon	120771348	120771517	1000	-	.	gene_id "MSTRG.200740"; transcript_id "MSTRG.200740.15"; exon_number "2";
chr9	StringTie	exon	120772754	120772840	1000	-	.	gene_id "MSTRG.200740"; transcript_id "MSTRG.200740.15"; exon_number "3";
chr9	StringTie	exon	120776093	120776226	1000	-	.	gene_id "MSTRG.200740"; transcript_id "MSTRG.200740.15"; exon_number "4";
chr9	StringTie	exon	120778351	120778539	1000	-	.	gene_id "MSTRG.200740"; transcript_id "MSTRG.200740.15"; exon_number "5";
chr9	StringTie	exon	120787769	120788278	1000	-	.	gene_id "MSTRG.200740"; transcript_id "MSTRG.200740.15"; exon_number "6";
chr9	StringTie	exon	120793149	120793257	1000	-	.	gene_id "MSTRG.200740"; transcript_id "MSTRG.200740.15"; exon_number "7";
chr9	StringTie	exon	120793360	120793539	1000	-	.	gene_id "MSTRG.200740"; transcript_id "MSTRG.200740.15"; exon_number "8";
chr9	StringTie	transcript	120855670	120875047	1000	-	.	gene_id "MSTRG.200740"; transcript_id "MSTRG.200740.150";
chr9	StringTie	exon	120855670	120858286	1000	-	.	gene_id "MSTRG.200740"; transcript_id "MSTRG.200740.150"; exon_number "1";
chr9	StringTie	exon	120860090	120860185	1000	-	.	gene_id "MSTRG.200740"; transcript_id "MSTRG.200740.150"; exon_number "2";
chr9	StringTie	exon	120861089	120861174	1000	-	.	gene_id "MSTRG.200740"; transcript_id "MSTRG.200740.150"; exon_number "3";
chr9	StringTie	exon	120862588	120862749	1000	-	.	gene_id "MSTRG.200740"; transcript_id "MSTRG.200740.150"; exon_number "4";
chr9	StringTie	exon	120864049	120864116	1000	-	.	gene_id "MSTRG.200740"; transcript_id "MSTRG.200740.150"; exon_number "5";
chr9	StringTie	exon	120865710	120865830	1000	-	.	gene_id "MSTRG.200740"; transcript_id "MSTRG.200740.150"; exon_number "6";
chr9	StringTie	exon	120866028	120866096	1000	-	.	gene_id "MSTRG.200740"; transcript_id "MSTRG.200740.150"; exon_number "7";
chr9	StringTie	exon	120866870	120866965	1000	-	.	gene_id "MSTRG.200740"; transcript_id "MSTRG.200740.150"; exon_number "8";
chr9	StringTie	exon	120869182	120869945	1000	-	.	gene_id "MSTRG.200740"; transcript_id "MSTRG.200740.150"; exon_number "9";
chr9	StringTie	exon	120870443	120870538	1000	-	.	gene_id "MSTRG.200740"; transcript_id "MSTRG.200740.150"; exon_number "10";
chr9	StringTie	exon	120873979	120874060	1000	-	.	gene_id "MSTRG.200740"; transcript_id "MSTRG.200740.150"; exon_number "11";
chr9	StringTie	exon	120874556	120874756	1000	-	.	gene_id "MSTRG.200740"; transcript_id "MSTRG.200740.150"; exon_number "12";
chr9	StringTie	exon	120874845	120875047	1000	-	.	gene_id "MSTRG.200740"; transcript_id "MSTRG.200740.150"; exon_number "13";
chr9	StringTie	transcript	120855670	120877313	1000	-	.	gene_id "MSTRG.200740"; transcript_id "MSTRG.200740.151";
chr9	StringTie	exon	120855670	120858286	1000	-	.	gene_id "MSTRG.200740"; transcript_id "MSTRG.200740.151"; exon_number "1";
chr9	StringTie	exon	120860090	120860185	1000	-	.	gene_id "MSTRG.200740"; transcript_id "MSTRG.200740.151"; exon_number "2";
chr9	StringTie	exon	120861089	120861174	1000	-	.	gene_id "MSTRG.200740"; transcript_id "MSTRG.200740.151"; exon_number "3";
chr9	StringTie	exon	120861973	120862005	1000	-	.	gene_id "MSTRG.200740"; transcript_id "MSTRG.200740.151"; exon_number "4";
chr9	StringTie	exon	120862588	120862749	1000	-	.	gene_id "MSTRG.200740"; transcript_id "MSTRG.200740.151"; exon_number "5";
chr9	StringTie	exon	120864049	120864116	1000	-	.	gene_id "MSTRG.200740"; transcript_id "MSTRG.200740.151"; exon_number "6";
chr9	StringTie	exon	120865710	120865830	1000	-	.	gene_id "MSTRG.200740"; transcript_id "MSTRG.200740.151"; exon_number "7";
chr9	StringTie	exon	120866028	120866096	1000	-	.	gene_id "MSTRG.200740"; transcript_id "MSTRG.200740.151"; exon_number "8";
chr9	StringTie	exon	120866870	120866965	1000	-	.	gene_id "MSTRG.200740"; transcript_id "MSTRG.200740.151"; exon_number "9";
chr9	StringTie	exon	120869182	120869330	1000	-	.	gene_id "MSTRG.200740"; transcript_id "MSTRG.200740.151"; exon_number "10";
chr9	StringTie	exon	120869845	120869945	1000	-	.	gene_id "MSTRG.200740"; transcript_id "MSTRG.200740.151"; exon_number "11";
chr9	StringTie	exon	120870443	120870538	1000	-	.	gene_id "MSTRG.200740"; transcript_id "MSTRG.200740.151"; exon_number "12";
chr9	StringTie	exon	120873979	120874060	1000	-	.	gene_id "MSTRG.200740"; transcript_id "MSTRG.200740.151"; exon_number "13";
chr9	StringTie	exon	120874556	120874756	1000	-	.	gene_id "MSTRG.200740"; transcript_id "MSTRG.200740.151"; exon_number "14";
chr9	StringTie	exon	120877091	120877313	1000	-	.	gene_id "MSTRG.200740"; transcript_id "MSTRG.200740.151"; exon_number "15";
chr9	StringTie	transcript	120855672	120878967	1000	-	.	gene_id "MSTRG.200740"; transcript_id "MSTRG.200740.152";
chr9	StringTie	exon	120855672	120858286	1000	-	.	gene_id "MSTRG.200740"; transcript_id "MSTRG.200740.152"; exon_number "1";
chr9	StringTie	exon	120860090	120860185	1000	-	.	gene_id "MSTRG.200740"; transcript_id "MSTRG.200740.152"; exon_number "2";
chr9	StringTie	exon	120861089	120861174	1000	-	.	gene_id "MSTRG.200740"; transcript_id "MSTRG.200740.152"; exon_number "3";
chr9	StringTie	exon	120861918	120862005	1000	-	.	gene_id "MSTRG.200740"; transcript_id "MSTRG.200740.152"; exon_number "4";
chr9	StringTie	exon	120862588	120862749	1000	-	.	gene_id "MSTRG.200740"; transcript_id "MSTRG.200740.152"; exon_number "5";
chr9	StringTie	exon	120864049	120864116	1000	-	.	gene_id "MSTRG.200740"; transcript_id "MSTRG.200740.152"; exon_number "6";
chr9	StringTie	exon	120865710	120865830	1000	-	.	gene_id "MSTRG.200740"; transcript_id "MSTRG.200740.152"; exon_number "7";
chr9	StringTie	exon	120866028	120866096	1000	-	.	gene_id "MSTRG.200740"; transcript_id "MSTRG.200740.152"; exon_number "8";
chr9	StringTie	exon	120866870	120866965	1000	-	.	gene_id "MSTRG.200740"; transcript_id "MSTRG.200740.152"; exon_number "9";
chr9	StringTie	exon	120869182	120869330	1000	-	.	gene_id "MSTRG.200740"; transcript_id "MSTRG.200740.152"; exon_number "10";
chr9	StringTie	exon	120869845	120869945	1000	-	.	gene_id "MSTRG.200740"; transcript_id "MSTRG.200740.152"; exon_number "11";
chr9	StringTie	exon	120870443	120870538	1000	-	.	gene_id "MSTRG.200740"; transcript_id "MSTRG.200740.152"; exon_number "12";
chr9	StringTie	exon	120873979	120874060	1000	-	.	gene_id "MSTRG.200740"; transcript_id "MSTRG.200740.152"; exon_number "13";
chr9	StringTie	exon	120874556	120874756	1000	-	.	gene_id "MSTRG.200740"; transcript_id "MSTRG.200740.152"; exon_number "14";
chr9	StringTie	exon	120878392	120878967	1000	-	.	gene_id "MSTRG.200740"; transcript_id "MSTRG.200740.152"; exon_number "15";
chr9	StringTie	transcript	120855674	120868864	1000	-	.	gene_id "MSTRG.200740"; transcript_id "MSTRG.200740.153";
chr9	StringTie	exon	120855674	120857741	1000	-	.	gene_id "MSTRG.200740"; transcript_id "MSTRG.200740.153"; exon_number "1";
chr9	StringTie	exon	120857794	120858286	1000	-	.	gene_id "MSTRG.200740"; transcript_id "MSTRG.200740.153"; exon_number "2";
chr9	StringTie	exon	120860090	120860185	1000	-	.	gene_id "MSTRG.200740"; transcript_id "MSTRG.200740.153"; exon_number "3";
chr9	StringTie	exon	120861089	120861174	1000	-	.	gene_id "MSTRG.200740"; transcript_id "MSTRG.200740.153"; exon_number "4";
chr9	StringTie	exon	120861918	120862005	1000	-	.	gene_id "MSTRG.200740"; transcript_id "MSTRG.200740.153"; exon_number "5";
chr9	StringTie	exon	120862588	120862749	1000	-	.	gene_id "MSTRG.200740"; transcript_id "MSTRG.200740.153"; exon_number "6";
chr9	StringTie	exon	120864049	120864116	1000	-	.	gene_id "MSTRG.200740"; transcript_id "MSTRG.200740.153"; exon_number "7";
chr9	StringTie	exon	120865710	120866096	1000	-	.	gene_id "MSTRG.200740"; transcript_id "MSTRG.200740.153"; exon_number "8";
chr9	StringTie	exon	120866870	120866965	1000	-	.	gene_id "MSTRG.200740"; transcript_id "MSTRG.200740.153"; exon_number "9";
chr9	StringTie	exon	120868808	120868864	1000	-	.	gene_id "MSTRG.200740"; transcript_id "MSTRG.200740.153"; exon_number "10";
chr9	StringTie	transcript	120855676	120876999	1000	-	.	gene_id "MSTRG.200740"; transcript_id "MSTRG.200740.154";
chr9	StringTie	exon	120855676	120858286	1000	-	.	gene_id "MSTRG.200740"; transcript_id "MSTRG.200740.154"; exon_number "1";
chr9	StringTie	exon	120860090	120860185	1000	-	.	gene_id "MSTRG.200740"; transcript_id "MSTRG.200740.154"; exon_number "2";
chr9	StringTie	exon	120861089	120861174	1000	-	.	gene_id "MSTRG.200740"; transcript_id "MSTRG.200740.154"; exon_number "3";
chr9	StringTie	exon	120861918	120862005	1000	-	.	gene_id "MSTRG.200740"; transcript_id "MSTRG.200740.154"; exon_number "4";
chr9	StringTie	exon	120862588	120862749	1000	-	.	gene_id "MSTRG.200740"; transcript_id "MSTRG.200740.154"; exon_number "5";
chr9	StringTie	exon	120864049	120864116	1000	-	.	gene_id "MSTRG.200740"; transcript_id "MSTRG.200740.154"; exon_number "6";
chr9	StringTie	exon	120865710	120865830	1000	-	.	gene_id "MSTRG.200740"; transcript_id "MSTRG.200740.154"; exon_number "7";
chr9	StringTie	exon	120866028	120866096	1000	-	.	gene_id "MSTRG.200740"; transcript_id "MSTRG.200740.154"; exon_number "8";
chr9	StringTie	exon	120866870	120866965	1000	-	.	gene_id "MSTRG.200740"; transcript_id "MSTRG.200740.154"; exon_number "9";
chr9	StringTie	exon	120869182	120869326	1000	-	.	gene_id "MSTRG.200740"; transcript_id "MSTRG.200740.154"; exon_number "10";
chr9	StringTie	exon	120869845	120869945	1000	-	.	gene_id "MSTRG.200740"; transcript_id "MSTRG.200740.154"; exon_number "11";
chr9	StringTie	exon	120870443	120870538	1000	-	.	gene_id "MSTRG.200740"; transcript_id "MSTRG.200740.154"; exon_number "12";
chr9	StringTie	exon	120872079	120872235	1000	-	.	gene_id "MSTRG.200740"; transcript_id "MSTRG.200740.154"; exon_number "13";
chr9	StringTie	exon	120873979	120874060	1000	-	.	gene_id "MSTRG.200740"; transcript_id "MSTRG.200740.154"; exon_number "14";
chr9	StringTie	exon	120874556	120874756	1000	-	.	gene_id "MSTRG.200740"; transcript_id "MSTRG.200740.154"; exon_number "15";
chr9	StringTie	exon	120876981	120876999	1000	-	.	gene_id "MSTRG.200740"; transcript_id "MSTRG.200740.154"; exon_number "16";
chr9	StringTie	transcript	120855677	120877223	1000	-	.	gene_id "MSTRG.200740"; transcript_id "MSTRG.200740.155";
chr9	StringTie	exon	120855677	120858286	1000	-	.	gene_id "MSTRG.200740"; transcript_id "MSTRG.200740.155"; exon_number "1";
chr9	StringTie	exon	120860090	120860185	1000	-	.	gene_id "MSTRG.200740"; transcript_id "MSTRG.200740.155"; exon_number "2";
chr9	StringTie	exon	120861089	120861174	1000	-	.	gene_id "MSTRG.200740"; transcript_id "MSTRG.200740.155"; exon_number "3";
chr9	StringTie	exon	120861918	120862005	1000	-	.	gene_id "MSTRG.200740"; transcript_id "MSTRG.200740.155"; exon_number "4";
chr9	StringTie	exon	120862588	120862749	1000	-	.	gene_id "MSTRG.200740"; transcript_id "MSTRG.200740.155"; exon_number "5";
chr9	StringTie	exon	120864049	120864116	1000	-	.	gene_id "MSTRG.200740"; transcript_id "MSTRG.200740.155"; exon_number "6";
chr9	StringTie	exon	120865710	120865830	1000	-	.	gene_id "MSTRG.200740"; transcript_id "MSTRG.200740.155"; exon_number "7";
chr9	StringTie	exon	120866028	120866096	1000	-	.	gene_id "MSTRG.200740"; transcript_id "MSTRG.200740.155"; exon_number "8";
chr9	StringTie	exon	120866870	120866965	1000	-	.	gene_id "MSTRG.200740"; transcript_id "MSTRG.200740.155"; exon_number "9";
chr9	StringTie	exon	120869182	120869330	1000	-	.	gene_id "MSTRG.200740"; transcript_id "MSTRG.200740.155"; exon_number "10";
chr9	StringTie	exon	120869845	120869945	1000	-	.	gene_id "MSTRG.200740"; transcript_id "MSTRG.200740.155"; exon_number "11";
chr9	StringTie	exon	120870443	120870538	1000	-	.	gene_id "MSTRG.200740"; transcript_id "MSTRG.200740.155"; exon_number "12";
chr9	StringTie	exon	120873979	120874060	1000	-	.	gene_id "MSTRG.200740"; transcript_id "MSTRG.200740.155"; exon_number "13";
chr9	StringTie	exon	120874556	120874756	1000	-	.	gene_id "MSTRG.200740"; transcript_id "MSTRG.200740.155"; exon_number "14";
chr9	StringTie	exon	120876287	120876655	1000	-	.	gene_id "MSTRG.200740"; transcript_id "MSTRG.200740.155"; exon_number "15";
chr9	StringTie	exon	120877091	120877223	1000	-	.	gene_id "MSTRG.200740"; transcript_id "MSTRG.200740.155"; exon_number "16";
chr9	StringTie	transcript	120855678	120872232	1000	-	.	gene_id "MSTRG.200740"; transcript_id "MSTRG.200740.156";
chr9	StringTie	exon	120855678	120858286	1000	-	.	gene_id "MSTRG.200740"; transcript_id "MSTRG.200740.156"; exon_number "1";
chr9	StringTie	exon	120860090	120860185	1000	-	.	gene_id "MSTRG.200740"; transcript_id "MSTRG.200740.156"; exon_number "2";
chr9	StringTie	exon	120861089	120861174	1000	-	.	gene_id "MSTRG.200740"; transcript_id "MSTRG.200740.156"; exon_number "3";
chr9	StringTie	exon	120862588	120862749	1000	-	.	gene_id "MSTRG.200740"; transcript_id "MSTRG.200740.156"; exon_number "4";
chr9	StringTie	exon	120864049	120864116	1000	-	.	gene_id "MSTRG.200740"; transcript_id "MSTRG.200740.156"; exon_number "5";
chr9	StringTie	exon	120865710	120865830	1000	-	.	gene_id "MSTRG.200740"; transcript_id "MSTRG.200740.156"; exon_number "6";
chr9	StringTie	exon	120866028	120866096	1000	-	.	gene_id "MSTRG.200740"; transcript_id "MSTRG.200740.156"; exon_number "7";
chr9	StringTie	exon	120866870	120866965	1000	-	.	gene_id "MSTRG.200740"; transcript_id "MSTRG.200740.156"; exon_number "8";
chr9	StringTie	exon	120869182	120869330	1000	-	.	gene_id "MSTRG.200740"; transcript_id "MSTRG.200740.156"; exon_number "9";
chr9	StringTie	exon	120869845	120869945	1000	-	.	gene_id "MSTRG.200740"; transcript_id "MSTRG.200740.156"; exon_number "10";
chr9	StringTie	exon	120870443	120870538	1000	-	.	gene_id "MSTRG.200740"; transcript_id "MSTRG.200740.156"; exon_number "11";
chr9	StringTie	exon	120872079	120872232	1000	-	.	gene_id "MSTRG.200740"; transcript_id "MSTRG.200740.156"; exon_number "12";
chr9	StringTie	transcript	120855678	120877228	1000	-	.	gene_id "MSTRG.200740"; transcript_id "MSTRG.200740.157";
chr9	StringTie	exon	120855678	120858286	1000	-	.	gene_id "MSTRG.200740"; transcript_id "MSTRG.200740.157"; exon_number "1";
chr9	StringTie	exon	120860090	120860185	1000	-	.	gene_id "MSTRG.200740"; transcript_id "MSTRG.200740.157"; exon_number "2";
chr9	StringTie	exon	120861089	120861174	1000	-	.	gene_id "MSTRG.200740"; transcript_id "MSTRG.200740.157"; exon_number "3";
chr9	StringTie	exon	120861918	120862005	1000	-	.	gene_id "MSTRG.200740"; transcript_id "MSTRG.200740.157"; exon_number "4";
chr9	StringTie	exon	120862588	120862749	1000	-	.	gene_id "MSTRG.200740"; transcript_id "MSTRG.200740.157"; exon_number "5";
chr9	StringTie	exon	120864049	120864116	1000	-	.	gene_id "MSTRG.200740"; transcript_id "MSTRG.200740.157"; exon_number "6";
chr9	StringTie	exon	120865710	120865830	1000	-	.	gene_id "MSTRG.200740"; transcript_id "MSTRG.200740.157"; exon_number "7";
chr9	StringTie	exon	120866028	120866096	1000	-	.	gene_id "MSTRG.200740"; transcript_id "MSTRG.200740.157"; exon_number "8";
chr9	StringTie	exon	120866870	120866965	1000	-	.	gene_id "MSTRG.200740"; transcript_id "MSTRG.200740.157"; exon_number "9";
chr9	StringTie	exon	120869182	120869330	1000	-	.	gene_id "MSTRG.200740"; transcript_id "MSTRG.200740.157"; exon_number "10";
chr9	StringTie	exon	120869845	120869934	1000	-	.	gene_id "MSTRG.200740"; transcript_id "MSTRG.200740.157"; exon_number "11";
chr9	StringTie	exon	120870443	120870538	1000	-	.	gene_id "MSTRG.200740"; transcript_id "MSTRG.200740.157"; exon_number "12";
chr9	StringTie	exon	120873979	120874060	1000	-	.	gene_id "MSTRG.200740"; transcript_id "MSTRG.200740.157"; exon_number "13";
chr9	StringTie	exon	120874556	120874750	1000	-	.	gene_id "MSTRG.200740"; transcript_id "MSTRG.200740.157"; exon_number "14";
chr9	StringTie	exon	120877091	120877228	1000	-	.	gene_id "MSTRG.200740"; transcript_id "MSTRG.200740.157"; exon_number "15";
chr9	StringTie	transcript	120855680	120868865	1000	-	.	gene_id "MSTRG.200740"; transcript_id "MSTRG.200740.158";
chr9	StringTie	exon	120855680	120858286	1000	-	.	gene_id "MSTRG.200740"; transcript_id "MSTRG.200740.158"; exon_number "1";
chr9	StringTie	exon	120860090	120860185	1000	-	.	gene_id "MSTRG.200740"; transcript_id "MSTRG.200740.158"; exon_number "2";
chr9	StringTie	exon	120861089	120861174	1000	-	.	gene_id "MSTRG.200740"; transcript_id "MSTRG.200740.158"; exon_number "3";
chr9	StringTie	exon	120861918	120862005	1000	-	.	gene_id "MSTRG.200740"; transcript_id "MSTRG.200740.158"; exon_number "4";
chr9	StringTie	exon	120862613	120862749	1000	-	.	gene_id "MSTRG.200740"; transcript_id "MSTRG.200740.158"; exon_number "5";
chr9	StringTie	exon	120864049	120864116	1000	-	.	gene_id "MSTRG.200740"; transcript_id "MSTRG.200740.158"; exon_number "6";
chr9	StringTie	exon	120865710	120865830	1000	-	.	gene_id "MSTRG.200740"; transcript_id "MSTRG.200740.158"; exon_number "7";
chr9	StringTie	exon	120866028	120866096	1000	-	.	gene_id "MSTRG.200740"; transcript_id "MSTRG.200740.158"; exon_number "8";
chr9	StringTie	exon	120866870	120866965	1000	-	.	gene_id "MSTRG.200740"; transcript_id "MSTRG.200740.158"; exon_number "9";
chr9	StringTie	exon	120868808	120868865	1000	-	.	gene_id "MSTRG.200740"; transcript_id "MSTRG.200740.158"; exon_number "10";
chr9	StringTie	transcript	120855680	120877238	1000	-	.	gene_id "MSTRG.200740"; transcript_id "MSTRG.200740.159";
chr9	StringTie	exon	120855680	120858286	1000	-	.	gene_id "MSTRG.200740"; transcript_id "MSTRG.200740.159"; exon_number "1";
chr9	StringTie	exon	120860090	120860185	1000	-	.	gene_id "MSTRG.200740"; transcript_id "MSTRG.200740.159"; exon_number "2";
chr9	StringTie	exon	120861089	120861174	1000	-	.	gene_id "MSTRG.200740"; transcript_id "MSTRG.200740.159"; exon_number "3";
chr9	StringTie	exon	120862588	120864116	1000	-	.	gene_id "MSTRG.200740"; transcript_id "MSTRG.200740.159"; exon_number "4";
chr9	StringTie	exon	120865710	120866096	1000	-	.	gene_id "MSTRG.200740"; transcript_id "MSTRG.200740.159"; exon_number "5";
chr9	StringTie	exon	120866870	120866965	1000	-	.	gene_id "MSTRG.200740"; transcript_id "MSTRG.200740.159"; exon_number "6";
chr9	StringTie	exon	120869182	120869330	1000	-	.	gene_id "MSTRG.200740"; transcript_id "MSTRG.200740.159"; exon_number "7";
chr9	StringTie	exon	120870443	120870538	1000	-	.	gene_id "MSTRG.200740"; transcript_id "MSTRG.200740.159"; exon_number "8";
chr9	StringTie	exon	120873979	120874060	1000	-	.	gene_id "MSTRG.200740"; transcript_id "MSTRG.200740.159"; exon_number "9";
chr9	StringTie	exon	120874556	120874756	1000	-	.	gene_id "MSTRG.200740"; transcript_id "MSTRG.200740.159"; exon_number "10";
chr9	StringTie	exon	120877091	120877238	1000	-	.	gene_id "MSTRG.200740"; transcript_id "MSTRG.200740.159"; exon_number "11";
chr9	StringTie	transcript	120756954	120778953	1000	-	.	gene_id "MSTRG.200740"; transcript_id "MSTRG.200740.16";
chr9	StringTie	exon	120756954	120764847	1000	-	.	gene_id "MSTRG.200740"; transcript_id "MSTRG.200740.16"; exon_number "1";
chr9	StringTie	exon	120771348	120771517	1000	-	.	gene_id "MSTRG.200740"; transcript_id "MSTRG.200740.16"; exon_number "2";
chr9	StringTie	exon	120772754	120772840	1000	-	.	gene_id "MSTRG.200740"; transcript_id "MSTRG.200740.16"; exon_number "3";
chr9	StringTie	exon	120776093	120776226	1000	-	.	gene_id "MSTRG.200740"; transcript_id "MSTRG.200740.16"; exon_number "4";
chr9	StringTie	exon	120778351	120778545	1000	-	.	gene_id "MSTRG.200740"; transcript_id "MSTRG.200740.16"; exon_number "5";
chr9	StringTie	exon	120778663	120778953	1000	-	.	gene_id "MSTRG.200740"; transcript_id "MSTRG.200740.16"; exon_number "6";
chr9	StringTie	transcript	120855680	120877236	1000	-	.	gene_id "MSTRG.200740"; transcript_id "MSTRG.200740.160";
chr9	StringTie	exon	120855680	120858286	1000	-	.	gene_id "MSTRG.200740"; transcript_id "MSTRG.200740.160"; exon_number "1";
chr9	StringTie	exon	120860090	120860185	1000	-	.	gene_id "MSTRG.200740"; transcript_id "MSTRG.200740.160"; exon_number "2";
chr9	StringTie	exon	120861089	120861174	1000	-	.	gene_id "MSTRG.200740"; transcript_id "MSTRG.200740.160"; exon_number "3";
chr9	StringTie	exon	120862588	120862749	1000	-	.	gene_id "MSTRG.200740"; transcript_id "MSTRG.200740.160"; exon_number "4";
chr9	StringTie	exon	120864049	120864116	1000	-	.	gene_id "MSTRG.200740"; transcript_id "MSTRG.200740.160"; exon_number "5";
chr9	StringTie	exon	120865710	120865830	1000	-	.	gene_id "MSTRG.200740"; transcript_id "MSTRG.200740.160"; exon_number "6";
chr9	StringTie	exon	120866028	120866096	1000	-	.	gene_id "MSTRG.200740"; transcript_id "MSTRG.200740.160"; exon_number "7";
chr9	StringTie	exon	120866870	120866965	1000	-	.	gene_id "MSTRG.200740"; transcript_id "MSTRG.200740.160"; exon_number "8";
chr9	StringTie	exon	120869182	120869330	1000	-	.	gene_id "MSTRG.200740"; transcript_id "MSTRG.200740.160"; exon_number "9";
chr9	StringTie	exon	120869845	120869945	1000	-	.	gene_id "MSTRG.200740"; transcript_id "MSTRG.200740.160"; exon_number "10";
chr9	StringTie	exon	120870443	120870538	1000	-	.	gene_id "MSTRG.200740"; transcript_id "MSTRG.200740.160"; exon_number "11";
chr9	StringTie	exon	120873979	120874060	1000	-	.	gene_id "MSTRG.200740"; transcript_id "MSTRG.200740.160"; exon_number "12";
chr9	StringTie	exon	120874556	120874756	1000	-	.	gene_id "MSTRG.200740"; transcript_id "MSTRG.200740.160"; exon_number "13";
chr9	StringTie	exon	120876536	120876655	1000	-	.	gene_id "MSTRG.200740"; transcript_id "MSTRG.200740.160"; exon_number "14";
chr9	StringTie	exon	120877091	120877236	1000	-	.	gene_id "MSTRG.200740"; transcript_id "MSTRG.200740.160"; exon_number "15";
chr9	StringTie	transcript	120855681	120877296	1000	-	.	gene_id "MSTRG.200740"; transcript_id "MSTRG.200740.161";
chr9	StringTie	exon	120855681	120858286	1000	-	.	gene_id "MSTRG.200740"; transcript_id "MSTRG.200740.161"; exon_number "1";
chr9	StringTie	exon	120860090	120860185	1000	-	.	gene_id "MSTRG.200740"; transcript_id "MSTRG.200740.161"; exon_number "2";
chr9	StringTie	exon	120861089	120861174	1000	-	.	gene_id "MSTRG.200740"; transcript_id "MSTRG.200740.161"; exon_number "3";
chr9	StringTie	exon	120861918	120862005	1000	-	.	gene_id "MSTRG.200740"; transcript_id "MSTRG.200740.161"; exon_number "4";
chr9	StringTie	exon	120862588	120862749	1000	-	.	gene_id "MSTRG.200740"; transcript_id "MSTRG.200740.161"; exon_number "5";
chr9	StringTie	exon	120864049	120864116	1000	-	.	gene_id "MSTRG.200740"; transcript_id "MSTRG.200740.161"; exon_number "6";
chr9	StringTie	exon	120865710	120865830	1000	-	.	gene_id "MSTRG.200740"; transcript_id "MSTRG.200740.161"; exon_number "7";
chr9	StringTie	exon	120866028	120866096	1000	-	.	gene_id "MSTRG.200740"; transcript_id "MSTRG.200740.161"; exon_number "8";
chr9	StringTie	exon	120866870	120866965	1000	-	.	gene_id "MSTRG.200740"; transcript_id "MSTRG.200740.161"; exon_number "9";
chr9	StringTie	exon	120869182	120869330	1000	-	.	gene_id "MSTRG.200740"; transcript_id "MSTRG.200740.161"; exon_number "10";
chr9	StringTie	exon	120869845	120869945	1000	-	.	gene_id "MSTRG.200740"; transcript_id "MSTRG.200740.161"; exon_number "11";
chr9	StringTie	exon	120870443	120870538	1000	-	.	gene_id "MSTRG.200740"; transcript_id "MSTRG.200740.161"; exon_number "12";
chr9	StringTie	exon	120873979	120874055	1000	-	.	gene_id "MSTRG.200740"; transcript_id "MSTRG.200740.161"; exon_number "13";
chr9	StringTie	exon	120874556	120874756	1000	-	.	gene_id "MSTRG.200740"; transcript_id "MSTRG.200740.161"; exon_number "14";
chr9	StringTie	exon	120877091	120877296	1000	-	.	gene_id "MSTRG.200740"; transcript_id "MSTRG.200740.161"; exon_number "15";
chr9	StringTie	transcript	120855681	120868977	1000	-	.	gene_id "MSTRG.200740"; transcript_id "MSTRG.200740.162";
chr9	StringTie	exon	120855681	120858286	1000	-	.	gene_id "MSTRG.200740"; transcript_id "MSTRG.200740.162"; exon_number "1";
chr9	StringTie	exon	120860090	120860185	1000	-	.	gene_id "MSTRG.200740"; transcript_id "MSTRG.200740.162"; exon_number "2";
chr9	StringTie	exon	120861089	120861174	1000	-	.	gene_id "MSTRG.200740"; transcript_id "MSTRG.200740.162"; exon_number "3";
chr9	StringTie	exon	120861918	120862005	1000	-	.	gene_id "MSTRG.200740"; transcript_id "MSTRG.200740.162"; exon_number "4";
chr9	StringTie	exon	120862588	120862749	1000	-	.	gene_id "MSTRG.200740"; transcript_id "MSTRG.200740.162"; exon_number "5";
chr9	StringTie	exon	120864049	120864116	1000	-	.	gene_id "MSTRG.200740"; transcript_id "MSTRG.200740.162"; exon_number "6";
chr9	StringTie	exon	120865710	120865830	1000	-	.	gene_id "MSTRG.200740"; transcript_id "MSTRG.200740.162"; exon_number "7";
chr9	StringTie	exon	120866028	120866096	1000	-	.	gene_id "MSTRG.200740"; transcript_id "MSTRG.200740.162"; exon_number "8";
chr9	StringTie	exon	120866870	120866965	1000	-	.	gene_id "MSTRG.200740"; transcript_id "MSTRG.200740.162"; exon_number "9";
chr9	StringTie	exon	120868799	120868977	1000	-	.	gene_id "MSTRG.200740"; transcript_id "MSTRG.200740.162"; exon_number "10";
chr9	StringTie	transcript	120855681	120876787	1000	-	.	gene_id "MSTRG.200740"; transcript_id "MSTRG.200740.163";
chr9	StringTie	exon	120855681	120858286	1000	-	.	gene_id "MSTRG.200740"; transcript_id "MSTRG.200740.163"; exon_number "1";
chr9	StringTie	exon	120860090	120860185	1000	-	.	gene_id "MSTRG.200740"; transcript_id "MSTRG.200740.163"; exon_number "2";
chr9	StringTie	exon	120861089	120861174	1000	-	.	gene_id "MSTRG.200740"; transcript_id "MSTRG.200740.163"; exon_number "3";
chr9	StringTie	exon	120861918	120862005	1000	-	.	gene_id "MSTRG.200740"; transcript_id "MSTRG.200740.163"; exon_number "4";
chr9	StringTie	exon	120862588	120862749	1000	-	.	gene_id "MSTRG.200740"; transcript_id "MSTRG.200740.163"; exon_number "5";
chr9	StringTie	exon	120864049	120864116	1000	-	.	gene_id "MSTRG.200740"; transcript_id "MSTRG.200740.163"; exon_number "6";
chr9	StringTie	exon	120865710	120865830	1000	-	.	gene_id "MSTRG.200740"; transcript_id "MSTRG.200740.163"; exon_number "7";
chr9	StringTie	exon	120866028	120866096	1000	-	.	gene_id "MSTRG.200740"; transcript_id "MSTRG.200740.163"; exon_number "8";
chr9	StringTie	exon	120866870	120866965	1000	-	.	gene_id "MSTRG.200740"; transcript_id "MSTRG.200740.163"; exon_number "9";
chr9	StringTie	exon	120869182	120869330	1000	-	.	gene_id "MSTRG.200740"; transcript_id "MSTRG.200740.163"; exon_number "10";
chr9	StringTie	exon	120869845	120869945	1000	-	.	gene_id "MSTRG.200740"; transcript_id "MSTRG.200740.163"; exon_number "11";
chr9	StringTie	exon	120870443	120870538	1000	-	.	gene_id "MSTRG.200740"; transcript_id "MSTRG.200740.163"; exon_number "12";
chr9	StringTie	exon	120873979	120874055	1000	-	.	gene_id "MSTRG.200740"; transcript_id "MSTRG.200740.163"; exon_number "13";
chr9	StringTie	exon	120874556	120874756	1000	-	.	gene_id "MSTRG.200740"; transcript_id "MSTRG.200740.163"; exon_number "14";
chr9	StringTie	exon	120876536	120876787	1000	-	.	gene_id "MSTRG.200740"; transcript_id "MSTRG.200740.163"; exon_number "15";
chr9	StringTie	transcript	120855682	120878639	1000	-	.	gene_id "MSTRG.200740"; transcript_id "MSTRG.200740.164";
chr9	StringTie	exon	120855682	120858286	1000	-	.	gene_id "MSTRG.200740"; transcript_id "MSTRG.200740.164"; exon_number "1";
chr9	StringTie	exon	120860090	120860185	1000	-	.	gene_id "MSTRG.200740"; transcript_id "MSTRG.200740.164"; exon_number "2";
chr9	StringTie	exon	120861089	120861174	1000	-	.	gene_id "MSTRG.200740"; transcript_id "MSTRG.200740.164"; exon_number "3";
chr9	StringTie	exon	120861918	120862005	1000	-	.	gene_id "MSTRG.200740"; transcript_id "MSTRG.200740.164"; exon_number "4";
chr9	StringTie	exon	120862613	120862749	1000	-	.	gene_id "MSTRG.200740"; transcript_id "MSTRG.200740.164"; exon_number "5";
chr9	StringTie	exon	120864049	120864116	1000	-	.	gene_id "MSTRG.200740"; transcript_id "MSTRG.200740.164"; exon_number "6";
chr9	StringTie	exon	120865710	120865830	1000	-	.	gene_id "MSTRG.200740"; transcript_id "MSTRG.200740.164"; exon_number "7";
chr9	StringTie	exon	120866028	120866096	1000	-	.	gene_id "MSTRG.200740"; transcript_id "MSTRG.200740.164"; exon_number "8";
chr9	StringTie	exon	120866870	120866965	1000	-	.	gene_id "MSTRG.200740"; transcript_id "MSTRG.200740.164"; exon_number "9";
chr9	StringTie	exon	120869182	120869326	1000	-	.	gene_id "MSTRG.200740"; transcript_id "MSTRG.200740.164"; exon_number "10";
chr9	StringTie	exon	120869845	120869945	1000	-	.	gene_id "MSTRG.200740"; transcript_id "MSTRG.200740.164"; exon_number "11";
chr9	StringTie	exon	120870443	120870538	1000	-	.	gene_id "MSTRG.200740"; transcript_id "MSTRG.200740.164"; exon_number "12";
chr9	StringTie	exon	120873979	120874060	1000	-	.	gene_id "MSTRG.200740"; transcript_id "MSTRG.200740.164"; exon_number "13";
chr9	StringTie	exon	120874556	120874756	1000	-	.	gene_id "MSTRG.200740"; transcript_id "MSTRG.200740.164"; exon_number "14";
chr9	StringTie	exon	120878614	120878639	1000	-	.	gene_id "MSTRG.200740"; transcript_id "MSTRG.200740.164"; exon_number "15";
chr9	StringTie	transcript	120855683	120877285	1000	-	.	gene_id "MSTRG.200740"; transcript_id "MSTRG.200740.165";
chr9	StringTie	exon	120855683	120858286	1000	-	.	gene_id "MSTRG.200740"; transcript_id "MSTRG.200740.165"; exon_number "1";
chr9	StringTie	exon	120860090	120860156	1000	-	.	gene_id "MSTRG.200740"; transcript_id "MSTRG.200740.165"; exon_number "2";
chr9	StringTie	exon	120861089	120861174	1000	-	.	gene_id "MSTRG.200740"; transcript_id "MSTRG.200740.165"; exon_number "3";
chr9	StringTie	exon	120861918	120862005	1000	-	.	gene_id "MSTRG.200740"; transcript_id "MSTRG.200740.165"; exon_number "4";
chr9	StringTie	exon	120862588	120862749	1000	-	.	gene_id "MSTRG.200740"; transcript_id "MSTRG.200740.165"; exon_number "5";
chr9	StringTie	exon	120864049	120864116	1000	-	.	gene_id "MSTRG.200740"; transcript_id "MSTRG.200740.165"; exon_number "6";
chr9	StringTie	exon	120865710	120865830	1000	-	.	gene_id "MSTRG.200740"; transcript_id "MSTRG.200740.165"; exon_number "7";
chr9	StringTie	exon	120866028	120866096	1000	-	.	gene_id "MSTRG.200740"; transcript_id "MSTRG.200740.165"; exon_number "8";
chr9	StringTie	exon	120866870	120866965	1000	-	.	gene_id "MSTRG.200740"; transcript_id "MSTRG.200740.165"; exon_number "9";
chr9	StringTie	exon	120869182	120869330	1000	-	.	gene_id "MSTRG.200740"; transcript_id "MSTRG.200740.165"; exon_number "10";
chr9	StringTie	exon	120869845	120869945	1000	-	.	gene_id "MSTRG.200740"; transcript_id "MSTRG.200740.165"; exon_number "11";
chr9	StringTie	exon	120870443	120870538	1000	-	.	gene_id "MSTRG.200740"; transcript_id "MSTRG.200740.165"; exon_number "12";
chr9	StringTie	exon	120873979	120874060	1000	-	.	gene_id "MSTRG.200740"; transcript_id "MSTRG.200740.165"; exon_number "13";
chr9	StringTie	exon	120874556	120874756	1000	-	.	gene_id "MSTRG.200740"; transcript_id "MSTRG.200740.165"; exon_number "14";
chr9	StringTie	exon	120877091	120877285	1000	-	.	gene_id "MSTRG.200740"; transcript_id "MSTRG.200740.165"; exon_number "15";
chr9	StringTie	transcript	120855683	120877177	1000	-	.	gene_id "MSTRG.200740"; transcript_id "MSTRG.200740.166";
chr9	StringTie	exon	120855683	120858286	1000	-	.	gene_id "MSTRG.200740"; transcript_id "MSTRG.200740.166"; exon_number "1";
chr9	StringTie	exon	120860090	120860156	1000	-	.	gene_id "MSTRG.200740"; transcript_id "MSTRG.200740.166"; exon_number "2";
chr9	StringTie	exon	120861089	120861174	1000	-	.	gene_id "MSTRG.200740"; transcript_id "MSTRG.200740.166"; exon_number "3";
chr9	StringTie	exon	120861918	120862005	1000	-	.	gene_id "MSTRG.200740"; transcript_id "MSTRG.200740.166"; exon_number "4";
chr9	StringTie	exon	120862588	120864116	1000	-	.	gene_id "MSTRG.200740"; transcript_id "MSTRG.200740.166"; exon_number "5";
chr9	StringTie	exon	120865710	120865787	1000	-	.	gene_id "MSTRG.200740"; transcript_id "MSTRG.200740.166"; exon_number "6";
chr9	StringTie	exon	120866028	120866096	1000	-	.	gene_id "MSTRG.200740"; transcript_id "MSTRG.200740.166"; exon_number "7";
chr9	StringTie	exon	120866870	120866965	1000	-	.	gene_id "MSTRG.200740"; transcript_id "MSTRG.200740.166"; exon_number "8";
chr9	StringTie	exon	120869182	120869330	1000	-	.	gene_id "MSTRG.200740"; transcript_id "MSTRG.200740.166"; exon_number "9";
chr9	StringTie	exon	120869845	120869931	1000	-	.	gene_id "MSTRG.200740"; transcript_id "MSTRG.200740.166"; exon_number "10";
chr9	StringTie	exon	120870443	120870538	1000	-	.	gene_id "MSTRG.200740"; transcript_id "MSTRG.200740.166"; exon_number "11";
chr9	StringTie	exon	120873979	120874060	1000	-	.	gene_id "MSTRG.200740"; transcript_id "MSTRG.200740.166"; exon_number "12";
chr9	StringTie	exon	120874556	120874756	1000	-	.	gene_id "MSTRG.200740"; transcript_id "MSTRG.200740.166"; exon_number "13";
chr9	StringTie	exon	120876981	120877177	1000	-	.	gene_id "MSTRG.200740"; transcript_id "MSTRG.200740.166"; exon_number "14";
chr9	StringTie	transcript	120855686	120878444	1000	-	.	gene_id "MSTRG.200740"; transcript_id "MSTRG.200740.167";
chr9	StringTie	exon	120855686	120858286	1000	-	.	gene_id "MSTRG.200740"; transcript_id "MSTRG.200740.167"; exon_number "1";
chr9	StringTie	exon	120860090	120860185	1000	-	.	gene_id "MSTRG.200740"; transcript_id "MSTRG.200740.167"; exon_number "2";
chr9	StringTie	exon	120861089	120861174	1000	-	.	gene_id "MSTRG.200740"; transcript_id "MSTRG.200740.167"; exon_number "3";
chr9	StringTie	exon	120861918	120862005	1000	-	.	gene_id "MSTRG.200740"; transcript_id "MSTRG.200740.167"; exon_number "4";
chr9	StringTie	exon	120862588	120862749	1000	-	.	gene_id "MSTRG.200740"; transcript_id "MSTRG.200740.167"; exon_number "5";
chr9	StringTie	exon	120864049	120864116	1000	-	.	gene_id "MSTRG.200740"; transcript_id "MSTRG.200740.167"; exon_number "6";
chr9	StringTie	exon	120865710	120865830	1000	-	.	gene_id "MSTRG.200740"; transcript_id "MSTRG.200740.167"; exon_number "7";
chr9	StringTie	exon	120866028	120866096	1000	-	.	gene_id "MSTRG.200740"; transcript_id "MSTRG.200740.167"; exon_number "8";
chr9	StringTie	exon	120866870	120866965	1000	-	.	gene_id "MSTRG.200740"; transcript_id "MSTRG.200740.167"; exon_number "9";
chr9	StringTie	exon	120869182	120869326	1000	-	.	gene_id "MSTRG.200740"; transcript_id "MSTRG.200740.167"; exon_number "10";
chr9	StringTie	exon	120869845	120869945	1000	-	.	gene_id "MSTRG.200740"; transcript_id "MSTRG.200740.167"; exon_number "11";
chr9	StringTie	exon	120870443	120870538	1000	-	.	gene_id "MSTRG.200740"; transcript_id "MSTRG.200740.167"; exon_number "12";
chr9	StringTie	exon	120873979	120874060	1000	-	.	gene_id "MSTRG.200740"; transcript_id "MSTRG.200740.167"; exon_number "13";
chr9	StringTie	exon	120874556	120874756	1000	-	.	gene_id "MSTRG.200740"; transcript_id "MSTRG.200740.167"; exon_number "14";
chr9	StringTie	exon	120878392	120878444	1000	-	.	gene_id "MSTRG.200740"; transcript_id "MSTRG.200740.167"; exon_number "15";
chr9	StringTie	transcript	120855688	120868864	1000	-	.	gene_id "MSTRG.200740"; transcript_id "MSTRG.200740.168";
chr9	StringTie	exon	120855688	120858286	1000	-	.	gene_id "MSTRG.200740"; transcript_id "MSTRG.200740.168"; exon_number "1";
chr9	StringTie	exon	120860090	120860185	1000	-	.	gene_id "MSTRG.200740"; transcript_id "MSTRG.200740.168"; exon_number "2";
chr9	StringTie	exon	120861089	120861174	1000	-	.	gene_id "MSTRG.200740"; transcript_id "MSTRG.200740.168"; exon_number "3";
chr9	StringTie	exon	120861918	120862005	1000	-	.	gene_id "MSTRG.200740"; transcript_id "MSTRG.200740.168"; exon_number "4";
chr9	StringTie	exon	120862588	120862749	1000	-	.	gene_id "MSTRG.200740"; transcript_id "MSTRG.200740.168"; exon_number "5";
chr9	StringTie	exon	120864006	120864116	1000	-	.	gene_id "MSTRG.200740"; transcript_id "MSTRG.200740.168"; exon_number "6";
chr9	StringTie	exon	120865710	120866096	1000	-	.	gene_id "MSTRG.200740"; transcript_id "MSTRG.200740.168"; exon_number "7";
chr9	StringTie	exon	120866870	120866965	1000	-	.	gene_id "MSTRG.200740"; transcript_id "MSTRG.200740.168"; exon_number "8";
chr9	StringTie	exon	120868808	120868864	1000	-	.	gene_id "MSTRG.200740"; transcript_id "MSTRG.200740.168"; exon_number "9";
chr9	StringTie	transcript	120855688	120877169	1000	-	.	gene_id "MSTRG.200740"; transcript_id "MSTRG.200740.169";
chr9	StringTie	exon	120855688	120858286	1000	-	.	gene_id "MSTRG.200740"; transcript_id "MSTRG.200740.169"; exon_number "1";
chr9	StringTie	exon	120860090	120860185	1000	-	.	gene_id "MSTRG.200740"; transcript_id "MSTRG.200740.169"; exon_number "2";
chr9	StringTie	exon	120861089	120861174	1000	-	.	gene_id "MSTRG.200740"; transcript_id "MSTRG.200740.169"; exon_number "3";
chr9	StringTie	exon	120861918	120862005	1000	-	.	gene_id "MSTRG.200740"; transcript_id "MSTRG.200740.169"; exon_number "4";
chr9	StringTie	exon	120862588	120862749	1000	-	.	gene_id "MSTRG.200740"; transcript_id "MSTRG.200740.169"; exon_number "5";
chr9	StringTie	exon	120864049	120864116	1000	-	.	gene_id "MSTRG.200740"; transcript_id "MSTRG.200740.169"; exon_number "6";
chr9	StringTie	exon	120865710	120865830	1000	-	.	gene_id "MSTRG.200740"; transcript_id "MSTRG.200740.169"; exon_number "7";
chr9	StringTie	exon	120866028	120866096	1000	-	.	gene_id "MSTRG.200740"; transcript_id "MSTRG.200740.169"; exon_number "8";
chr9	StringTie	exon	120866870	120866965	1000	-	.	gene_id "MSTRG.200740"; transcript_id "MSTRG.200740.169"; exon_number "9";
chr9	StringTie	exon	120869182	120869326	1000	-	.	gene_id "MSTRG.200740"; transcript_id "MSTRG.200740.169"; exon_number "10";
chr9	StringTie	exon	120870443	120870538	1000	-	.	gene_id "MSTRG.200740"; transcript_id "MSTRG.200740.169"; exon_number "11";
chr9	StringTie	exon	120873979	120874060	1000	-	.	gene_id "MSTRG.200740"; transcript_id "MSTRG.200740.169"; exon_number "12";
chr9	StringTie	exon	120874556	120874756	1000	-	.	gene_id "MSTRG.200740"; transcript_id "MSTRG.200740.169"; exon_number "13";
chr9	StringTie	exon	120877091	120877169	1000	-	.	gene_id "MSTRG.200740"; transcript_id "MSTRG.200740.169"; exon_number "14";
chr9	StringTie	transcript	120855688	120878817	1000	-	.	gene_id "MSTRG.200740"; transcript_id "MSTRG.200740.170";
chr9	StringTie	exon	120855688	120858286	1000	-	.	gene_id "MSTRG.200740"; transcript_id "MSTRG.200740.170"; exon_number "1";
chr9	StringTie	exon	120860090	120860185	1000	-	.	gene_id "MSTRG.200740"; transcript_id "MSTRG.200740.170"; exon_number "2";
chr9	StringTie	exon	120861089	120861174	1000	-	.	gene_id "MSTRG.200740"; transcript_id "MSTRG.200740.170"; exon_number "3";
chr9	StringTie	exon	120861918	120862005	1000	-	.	gene_id "MSTRG.200740"; transcript_id "MSTRG.200740.170"; exon_number "4";
chr9	StringTie	exon	120862588	120862749	1000	-	.	gene_id "MSTRG.200740"; transcript_id "MSTRG.200740.170"; exon_number "5";
chr9	StringTie	exon	120864049	120864116	1000	-	.	gene_id "MSTRG.200740"; transcript_id "MSTRG.200740.170"; exon_number "6";
chr9	StringTie	exon	120865710	120865830	1000	-	.	gene_id "MSTRG.200740"; transcript_id "MSTRG.200740.170"; exon_number "7";
chr9	StringTie	exon	120866028	120866096	1000	-	.	gene_id "MSTRG.200740"; transcript_id "MSTRG.200740.170"; exon_number "8";
chr9	StringTie	exon	120866870	120866965	1000	-	.	gene_id "MSTRG.200740"; transcript_id "MSTRG.200740.170"; exon_number "9";
chr9	StringTie	exon	120869182	120869326	1000	-	.	gene_id "MSTRG.200740"; transcript_id "MSTRG.200740.170"; exon_number "10";
chr9	StringTie	exon	120869845	120869945	1000	-	.	gene_id "MSTRG.200740"; transcript_id "MSTRG.200740.170"; exon_number "11";
chr9	StringTie	exon	120870443	120870538	1000	-	.	gene_id "MSTRG.200740"; transcript_id "MSTRG.200740.170"; exon_number "12";
chr9	StringTie	exon	120872079	120872235	1000	-	.	gene_id "MSTRG.200740"; transcript_id "MSTRG.200740.170"; exon_number "13";
chr9	StringTie	exon	120873979	120874060	1000	-	.	gene_id "MSTRG.200740"; transcript_id "MSTRG.200740.170"; exon_number "14";
chr9	StringTie	exon	120874556	120874756	1000	-	.	gene_id "MSTRG.200740"; transcript_id "MSTRG.200740.170"; exon_number "15";
chr9	StringTie	exon	120878614	120878817	1000	-	.	gene_id "MSTRG.200740"; transcript_id "MSTRG.200740.170"; exon_number "16";
chr9	StringTie	transcript	120855691	120877230	1000	-	.	gene_id "MSTRG.200740"; transcript_id "MSTRG.200740.171";
chr9	StringTie	exon	120855691	120858286	1000	-	.	gene_id "MSTRG.200740"; transcript_id "MSTRG.200740.171"; exon_number "1";
chr9	StringTie	exon	120860090	120860185	1000	-	.	gene_id "MSTRG.200740"; transcript_id "MSTRG.200740.171"; exon_number "2";
chr9	StringTie	exon	120861089	120861174	1000	-	.	gene_id "MSTRG.200740"; transcript_id "MSTRG.200740.171"; exon_number "3";
chr9	StringTie	exon	120861918	120862005	1000	-	.	gene_id "MSTRG.200740"; transcript_id "MSTRG.200740.171"; exon_number "4";
chr9	StringTie	exon	120862588	120862749	1000	-	.	gene_id "MSTRG.200740"; transcript_id "MSTRG.200740.171"; exon_number "5";
chr9	StringTie	exon	120864049	120864116	1000	-	.	gene_id "MSTRG.200740"; transcript_id "MSTRG.200740.171"; exon_number "6";
chr9	StringTie	exon	120865710	120865830	1000	-	.	gene_id "MSTRG.200740"; transcript_id "MSTRG.200740.171"; exon_number "7";
chr9	StringTie	exon	120866028	120866096	1000	-	.	gene_id "MSTRG.200740"; transcript_id "MSTRG.200740.171"; exon_number "8";
chr9	StringTie	exon	120866870	120866965	1000	-	.	gene_id "MSTRG.200740"; transcript_id "MSTRG.200740.171"; exon_number "9";
chr9	StringTie	exon	120869182	120869326	1000	-	.	gene_id "MSTRG.200740"; transcript_id "MSTRG.200740.171"; exon_number "10";
chr9	StringTie	exon	120869845	120869945	1000	-	.	gene_id "MSTRG.200740"; transcript_id "MSTRG.200740.171"; exon_number "11";
chr9	StringTie	exon	120870443	120870538	1000	-	.	gene_id "MSTRG.200740"; transcript_id "MSTRG.200740.171"; exon_number "12";
chr9	StringTie	exon	120873979	120874060	1000	-	.	gene_id "MSTRG.200740"; transcript_id "MSTRG.200740.171"; exon_number "13";
chr9	StringTie	exon	120874556	120874750	1000	-	.	gene_id "MSTRG.200740"; transcript_id "MSTRG.200740.171"; exon_number "14";
chr9	StringTie	exon	120877091	120877230	1000	-	.	gene_id "MSTRG.200740"; transcript_id "MSTRG.200740.171"; exon_number "15";
chr9	StringTie	transcript	120855691	120877239	1000	-	.	gene_id "MSTRG.200740"; transcript_id "MSTRG.200740.172";
chr9	StringTie	exon	120855691	120858286	1000	-	.	gene_id "MSTRG.200740"; transcript_id "MSTRG.200740.172"; exon_number "1";
chr9	StringTie	exon	120860090	120860185	1000	-	.	gene_id "MSTRG.200740"; transcript_id "MSTRG.200740.172"; exon_number "2";
chr9	StringTie	exon	120861089	120861174	1000	-	.	gene_id "MSTRG.200740"; transcript_id "MSTRG.200740.172"; exon_number "3";
chr9	StringTie	exon	120862588	120862749	1000	-	.	gene_id "MSTRG.200740"; transcript_id "MSTRG.200740.172"; exon_number "4";
chr9	StringTie	exon	120864049	120864116	1000	-	.	gene_id "MSTRG.200740"; transcript_id "MSTRG.200740.172"; exon_number "5";
chr9	StringTie	exon	120865710	120865830	1000	-	.	gene_id "MSTRG.200740"; transcript_id "MSTRG.200740.172"; exon_number "6";
chr9	StringTie	exon	120866028	120866096	1000	-	.	gene_id "MSTRG.200740"; transcript_id "MSTRG.200740.172"; exon_number "7";
chr9	StringTie	exon	120866189	120866225	1000	-	.	gene_id "MSTRG.200740"; transcript_id "MSTRG.200740.172"; exon_number "8";
chr9	StringTie	exon	120866870	120866965	1000	-	.	gene_id "MSTRG.200740"; transcript_id "MSTRG.200740.172"; exon_number "9";
chr9	StringTie	exon	120869182	120869330	1000	-	.	gene_id "MSTRG.200740"; transcript_id "MSTRG.200740.172"; exon_number "10";
chr9	StringTie	exon	120870443	120870538	1000	-	.	gene_id "MSTRG.200740"; transcript_id "MSTRG.200740.172"; exon_number "11";
chr9	StringTie	exon	120873979	120874060	1000	-	.	gene_id "MSTRG.200740"; transcript_id "MSTRG.200740.172"; exon_number "12";
chr9	StringTie	exon	120874556	120874756	1000	-	.	gene_id "MSTRG.200740"; transcript_id "MSTRG.200740.172"; exon_number "13";
chr9	StringTie	exon	120876981	120877239	1000	-	.	gene_id "MSTRG.200740"; transcript_id "MSTRG.200740.172"; exon_number "14";
chr9	StringTie	transcript	120855692	120877244	1000	-	.	gene_id "MSTRG.200740"; transcript_id "MSTRG.200740.173";
chr9	StringTie	exon	120855692	120858286	1000	-	.	gene_id "MSTRG.200740"; transcript_id "MSTRG.200740.173"; exon_number "1";
chr9	StringTie	exon	120860090	120860185	1000	-	.	gene_id "MSTRG.200740"; transcript_id "MSTRG.200740.173"; exon_number "2";
chr9	StringTie	exon	120861089	120861174	1000	-	.	gene_id "MSTRG.200740"; transcript_id "MSTRG.200740.173"; exon_number "3";
chr9	StringTie	exon	120861918	120862005	1000	-	.	gene_id "MSTRG.200740"; transcript_id "MSTRG.200740.173"; exon_number "4";
chr9	StringTie	exon	120862588	120862749	1000	-	.	gene_id "MSTRG.200740"; transcript_id "MSTRG.200740.173"; exon_number "5";
chr9	StringTie	exon	120864049	120864116	1000	-	.	gene_id "MSTRG.200740"; transcript_id "MSTRG.200740.173"; exon_number "6";
chr9	StringTie	exon	120865710	120865830	1000	-	.	gene_id "MSTRG.200740"; transcript_id "MSTRG.200740.173"; exon_number "7";
chr9	StringTie	exon	120866028	120866096	1000	-	.	gene_id "MSTRG.200740"; transcript_id "MSTRG.200740.173"; exon_number "8";
chr9	StringTie	exon	120866870	120866965	1000	-	.	gene_id "MSTRG.200740"; transcript_id "MSTRG.200740.173"; exon_number "9";
chr9	StringTie	exon	120869182	120869326	1000	-	.	gene_id "MSTRG.200740"; transcript_id "MSTRG.200740.173"; exon_number "10";
chr9	StringTie	exon	120869845	120869945	1000	-	.	gene_id "MSTRG.200740"; transcript_id "MSTRG.200740.173"; exon_number "11";
chr9	StringTie	exon	120870443	120870538	1000	-	.	gene_id "MSTRG.200740"; transcript_id "MSTRG.200740.173"; exon_number "12";
chr9	StringTie	exon	120872079	120872235	1000	-	.	gene_id "MSTRG.200740"; transcript_id "MSTRG.200740.173"; exon_number "13";
chr9	StringTie	exon	120873979	120874060	1000	-	.	gene_id "MSTRG.200740"; transcript_id "MSTRG.200740.173"; exon_number "14";
chr9	StringTie	exon	120874556	120874756	1000	-	.	gene_id "MSTRG.200740"; transcript_id "MSTRG.200740.173"; exon_number "15";
chr9	StringTie	exon	120877091	120877244	1000	-	.	gene_id "MSTRG.200740"; transcript_id "MSTRG.200740.173"; exon_number "16";
chr9	StringTie	transcript	120855692	120877224	1000	-	.	gene_id "MSTRG.200740"; transcript_id "MSTRG.200740.174";
chr9	StringTie	exon	120855692	120858286	1000	-	.	gene_id "MSTRG.200740"; transcript_id "MSTRG.200740.174"; exon_number "1";
chr9	StringTie	exon	120860090	120860156	1000	-	.	gene_id "MSTRG.200740"; transcript_id "MSTRG.200740.174"; exon_number "2";
chr9	StringTie	exon	120861089	120861174	1000	-	.	gene_id "MSTRG.200740"; transcript_id "MSTRG.200740.174"; exon_number "3";
chr9	StringTie	exon	120861918	120862005	1000	-	.	gene_id "MSTRG.200740"; transcript_id "MSTRG.200740.174"; exon_number "4";
chr9	StringTie	exon	120862588	120864116	1000	-	.	gene_id "MSTRG.200740"; transcript_id "MSTRG.200740.174"; exon_number "5";
chr9	StringTie	exon	120865710	120865830	1000	-	.	gene_id "MSTRG.200740"; transcript_id "MSTRG.200740.174"; exon_number "6";
chr9	StringTie	exon	120866028	120866096	1000	-	.	gene_id "MSTRG.200740"; transcript_id "MSTRG.200740.174"; exon_number "7";
chr9	StringTie	exon	120866870	120866965	1000	-	.	gene_id "MSTRG.200740"; transcript_id "MSTRG.200740.174"; exon_number "8";
chr9	StringTie	exon	120869182	120869330	1000	-	.	gene_id "MSTRG.200740"; transcript_id "MSTRG.200740.174"; exon_number "9";
chr9	StringTie	exon	120870443	120870538	1000	-	.	gene_id "MSTRG.200740"; transcript_id "MSTRG.200740.174"; exon_number "10";
chr9	StringTie	exon	120873979	120874060	1000	-	.	gene_id "MSTRG.200740"; transcript_id "MSTRG.200740.174"; exon_number "11";
chr9	StringTie	exon	120874556	120874756	1000	-	.	gene_id "MSTRG.200740"; transcript_id "MSTRG.200740.174"; exon_number "12";
chr9	StringTie	exon	120877091	120877224	1000	-	.	gene_id "MSTRG.200740"; transcript_id "MSTRG.200740.174"; exon_number "13";
chr9	StringTie	transcript	120855693	120878710	1000	-	.	gene_id "MSTRG.200740"; transcript_id "MSTRG.200740.175";
chr9	StringTie	exon	120855693	120858286	1000	-	.	gene_id "MSTRG.200740"; transcript_id "MSTRG.200740.175"; exon_number "1";
chr9	StringTie	exon	120860090	120860185	1000	-	.	gene_id "MSTRG.200740"; transcript_id "MSTRG.200740.175"; exon_number "2";
chr9	StringTie	exon	120861089	120861174	1000	-	.	gene_id "MSTRG.200740"; transcript_id "MSTRG.200740.175"; exon_number "3";
chr9	StringTie	exon	120861918	120862005	1000	-	.	gene_id "MSTRG.200740"; transcript_id "MSTRG.200740.175"; exon_number "4";
chr9	StringTie	exon	120862588	120864116	1000	-	.	gene_id "MSTRG.200740"; transcript_id "MSTRG.200740.175"; exon_number "5";
chr9	StringTie	exon	120865710	120865830	1000	-	.	gene_id "MSTRG.200740"; transcript_id "MSTRG.200740.175"; exon_number "6";
chr9	StringTie	exon	120866028	120866096	1000	-	.	gene_id "MSTRG.200740"; transcript_id "MSTRG.200740.175"; exon_number "7";
chr9	StringTie	exon	120866870	120866965	1000	-	.	gene_id "MSTRG.200740"; transcript_id "MSTRG.200740.175"; exon_number "8";
chr9	StringTie	exon	120869182	120869326	1000	-	.	gene_id "MSTRG.200740"; transcript_id "MSTRG.200740.175"; exon_number "9";
chr9	StringTie	exon	120869845	120869945	1000	-	.	gene_id "MSTRG.200740"; transcript_id "MSTRG.200740.175"; exon_number "10";
chr9	StringTie	exon	120870443	120870538	1000	-	.	gene_id "MSTRG.200740"; transcript_id "MSTRG.200740.175"; exon_number "11";
chr9	StringTie	exon	120873979	120874060	1000	-	.	gene_id "MSTRG.200740"; transcript_id "MSTRG.200740.175"; exon_number "12";
chr9	StringTie	exon	120874556	120874756	1000	-	.	gene_id "MSTRG.200740"; transcript_id "MSTRG.200740.175"; exon_number "13";
chr9	StringTie	exon	120878392	120878710	1000	-	.	gene_id "MSTRG.200740"; transcript_id "MSTRG.200740.175"; exon_number "14";
chr9	StringTie	transcript	120855694	120894885	1000	-	.	gene_id "MSTRG.200740"; transcript_id "MSTRG.200740.176";
chr9	StringTie	exon	120855694	120858286	1000	-	.	gene_id "MSTRG.200740"; transcript_id "MSTRG.200740.176"; exon_number "1";
chr9	StringTie	exon	120860090	120860185	1000	-	.	gene_id "MSTRG.200740"; transcript_id "MSTRG.200740.176"; exon_number "2";
chr9	StringTie	exon	120861089	120861174	1000	-	.	gene_id "MSTRG.200740"; transcript_id "MSTRG.200740.176"; exon_number "3";
chr9	StringTie	exon	120862588	120862749	1000	-	.	gene_id "MSTRG.200740"; transcript_id "MSTRG.200740.176"; exon_number "4";
chr9	StringTie	exon	120864049	120864116	1000	-	.	gene_id "MSTRG.200740"; transcript_id "MSTRG.200740.176"; exon_number "5";
chr9	StringTie	exon	120865710	120866096	1000	-	.	gene_id "MSTRG.200740"; transcript_id "MSTRG.200740.176"; exon_number "6";
chr9	StringTie	exon	120866870	120866965	1000	-	.	gene_id "MSTRG.200740"; transcript_id "MSTRG.200740.176"; exon_number "7";
chr9	StringTie	exon	120869182	120869326	1000	-	.	gene_id "MSTRG.200740"; transcript_id "MSTRG.200740.176"; exon_number "8";
chr9	StringTie	exon	120870443	120870538	1000	-	.	gene_id "MSTRG.200740"; transcript_id "MSTRG.200740.176"; exon_number "9";
chr9	StringTie	exon	120873979	120874060	1000	-	.	gene_id "MSTRG.200740"; transcript_id "MSTRG.200740.176"; exon_number "10";
chr9	StringTie	exon	120874556	120874756	1000	-	.	gene_id "MSTRG.200740"; transcript_id "MSTRG.200740.176"; exon_number "11";
chr9	StringTie	exon	120894788	120894885	1000	-	.	gene_id "MSTRG.200740"; transcript_id "MSTRG.200740.176"; exon_number "12";
chr9	StringTie	transcript	120855695	120878453	1000	-	.	gene_id "MSTRG.200740"; transcript_id "MSTRG.200740.177";
chr9	StringTie	exon	120855695	120858286	1000	-	.	gene_id "MSTRG.200740"; transcript_id "MSTRG.200740.177"; exon_number "1";
chr9	StringTie	exon	120860090	120860185	1000	-	.	gene_id "MSTRG.200740"; transcript_id "MSTRG.200740.177"; exon_number "2";
chr9	StringTie	exon	120861089	120861174	1000	-	.	gene_id "MSTRG.200740"; transcript_id "MSTRG.200740.177"; exon_number "3";
chr9	StringTie	exon	120862613	120862749	1000	-	.	gene_id "MSTRG.200740"; transcript_id "MSTRG.200740.177"; exon_number "4";
chr9	StringTie	exon	120864049	120864116	1000	-	.	gene_id "MSTRG.200740"; transcript_id "MSTRG.200740.177"; exon_number "5";
chr9	StringTie	exon	120865710	120865830	1000	-	.	gene_id "MSTRG.200740"; transcript_id "MSTRG.200740.177"; exon_number "6";
chr9	StringTie	exon	120866028	120866096	1000	-	.	gene_id "MSTRG.200740"; transcript_id "MSTRG.200740.177"; exon_number "7";
chr9	StringTie	exon	120866870	120866965	1000	-	.	gene_id "MSTRG.200740"; transcript_id "MSTRG.200740.177"; exon_number "8";
chr9	StringTie	exon	120869182	120869326	1000	-	.	gene_id "MSTRG.200740"; transcript_id "MSTRG.200740.177"; exon_number "9";
chr9	StringTie	exon	120869845	120869945	1000	-	.	gene_id "MSTRG.200740"; transcript_id "MSTRG.200740.177"; exon_number "10";
chr9	StringTie	exon	120870443	120870538	1000	-	.	gene_id "MSTRG.200740"; transcript_id "MSTRG.200740.177"; exon_number "11";
chr9	StringTie	exon	120873979	120874060	1000	-	.	gene_id "MSTRG.200740"; transcript_id "MSTRG.200740.177"; exon_number "12";
chr9	StringTie	exon	120874556	120874756	1000	-	.	gene_id "MSTRG.200740"; transcript_id "MSTRG.200740.177"; exon_number "13";
chr9	StringTie	exon	120878392	120878453	1000	-	.	gene_id "MSTRG.200740"; transcript_id "MSTRG.200740.177"; exon_number "14";
chr9	StringTie	transcript	120855696	120866946	1000	-	.	gene_id "MSTRG.200740"; transcript_id "MSTRG.200740.178";
chr9	StringTie	exon	120855696	120858286	1000	-	.	gene_id "MSTRG.200740"; transcript_id "MSTRG.200740.178"; exon_number "1";
chr9	StringTie	exon	120860090	120860185	1000	-	.	gene_id "MSTRG.200740"; transcript_id "MSTRG.200740.178"; exon_number "2";
chr9	StringTie	exon	120861089	120861174	1000	-	.	gene_id "MSTRG.200740"; transcript_id "MSTRG.200740.178"; exon_number "3";
chr9	StringTie	exon	120862613	120862749	1000	-	.	gene_id "MSTRG.200740"; transcript_id "MSTRG.200740.178"; exon_number "4";
chr9	StringTie	exon	120864049	120864116	1000	-	.	gene_id "MSTRG.200740"; transcript_id "MSTRG.200740.178"; exon_number "5";
chr9	StringTie	exon	120865710	120865908	1000	-	.	gene_id "MSTRG.200740"; transcript_id "MSTRG.200740.178"; exon_number "6";
chr9	StringTie	exon	120866028	120866096	1000	-	.	gene_id "MSTRG.200740"; transcript_id "MSTRG.200740.178"; exon_number "7";
chr9	StringTie	exon	120866870	120866946	1000	-	.	gene_id "MSTRG.200740"; transcript_id "MSTRG.200740.178"; exon_number "8";
chr9	StringTie	transcript	120855696	120868356	1000	-	.	gene_id "MSTRG.200740"; transcript_id "MSTRG.200740.179";
chr9	StringTie	exon	120855696	120858286	1000	-	.	gene_id "MSTRG.200740"; transcript_id "MSTRG.200740.179"; exon_number "1";
chr9	StringTie	exon	120860090	120860185	1000	-	.	gene_id "MSTRG.200740"; transcript_id "MSTRG.200740.179"; exon_number "2";
chr9	StringTie	exon	120861089	120861174	1000	-	.	gene_id "MSTRG.200740"; transcript_id "MSTRG.200740.179"; exon_number "3";
chr9	StringTie	exon	120862613	120862749	1000	-	.	gene_id "MSTRG.200740"; transcript_id "MSTRG.200740.179"; exon_number "4";
chr9	StringTie	exon	120864049	120864116	1000	-	.	gene_id "MSTRG.200740"; transcript_id "MSTRG.200740.179"; exon_number "5";
chr9	StringTie	exon	120865710	120866096	1000	-	.	gene_id "MSTRG.200740"; transcript_id "MSTRG.200740.179"; exon_number "6";
chr9	StringTie	exon	120866870	120866965	1000	-	.	gene_id "MSTRG.200740"; transcript_id "MSTRG.200740.179"; exon_number "7";
chr9	StringTie	exon	120868260	120868356	1000	-	.	gene_id "MSTRG.200740"; transcript_id "MSTRG.200740.179"; exon_number "8";
chr9	StringTie	transcript	120756976	120793417	1000	-	.	gene_id "MSTRG.200740"; transcript_id "MSTRG.200740.18";
chr9	StringTie	exon	120756976	120764847	1000	-	.	gene_id "MSTRG.200740"; transcript_id "MSTRG.200740.18"; exon_number "1";
chr9	StringTie	exon	120771348	120771517	1000	-	.	gene_id "MSTRG.200740"; transcript_id "MSTRG.200740.18"; exon_number "2";
chr9	StringTie	exon	120772754	120772840	1000	-	.	gene_id "MSTRG.200740"; transcript_id "MSTRG.200740.18"; exon_number "3";
chr9	StringTie	exon	120776093	120776226	1000	-	.	gene_id "MSTRG.200740"; transcript_id "MSTRG.200740.18"; exon_number "4";
chr9	StringTie	exon	120776931	120777021	1000	-	.	gene_id "MSTRG.200740"; transcript_id "MSTRG.200740.18"; exon_number "5";
chr9	StringTie	exon	120778351	120778545	1000	-	.	gene_id "MSTRG.200740"; transcript_id "MSTRG.200740.18"; exon_number "6";
chr9	StringTie	exon	120787769	120788186	1000	-	.	gene_id "MSTRG.200740"; transcript_id "MSTRG.200740.18"; exon_number "7";
chr9	StringTie	exon	120793149	120793257	1000	-	.	gene_id "MSTRG.200740"; transcript_id "MSTRG.200740.18"; exon_number "8";
chr9	StringTie	exon	120793360	120793417	1000	-	.	gene_id "MSTRG.200740"; transcript_id "MSTRG.200740.18"; exon_number "9";
chr9	StringTie	transcript	120855696	120868864	1000	-	.	gene_id "MSTRG.200740"; transcript_id "MSTRG.200740.180";
chr9	StringTie	exon	120855696	120857849	1000	-	.	gene_id "MSTRG.200740"; transcript_id "MSTRG.200740.180"; exon_number "1";
chr9	StringTie	exon	120858141	120858286	1000	-	.	gene_id "MSTRG.200740"; transcript_id "MSTRG.200740.180"; exon_number "2";
chr9	StringTie	exon	120860090	120860185	1000	-	.	gene_id "MSTRG.200740"; transcript_id "MSTRG.200740.180"; exon_number "3";
chr9	StringTie	exon	120861089	120861174	1000	-	.	gene_id "MSTRG.200740"; transcript_id "MSTRG.200740.180"; exon_number "4";
chr9	StringTie	exon	120862588	120862749	1000	-	.	gene_id "MSTRG.200740"; transcript_id "MSTRG.200740.180"; exon_number "5";
chr9	StringTie	exon	120864049	120864116	1000	-	.	gene_id "MSTRG.200740"; transcript_id "MSTRG.200740.180"; exon_number "6";
chr9	StringTie	exon	120865710	120866096	1000	-	.	gene_id "MSTRG.200740"; transcript_id "MSTRG.200740.180"; exon_number "7";
chr9	StringTie	exon	120866870	120866965	1000	-	.	gene_id "MSTRG.200740"; transcript_id "MSTRG.200740.180"; exon_number "8";
chr9	StringTie	exon	120868808	120868864	1000	-	.	gene_id "MSTRG.200740"; transcript_id "MSTRG.200740.180"; exon_number "9";
chr9	StringTie	transcript	120855696	120868356	1000	-	.	gene_id "MSTRG.200740"; transcript_id "MSTRG.200740.181";
chr9	StringTie	exon	120855696	120858286	1000	-	.	gene_id "MSTRG.200740"; transcript_id "MSTRG.200740.181"; exon_number "1";
chr9	StringTie	exon	120860090	120860185	1000	-	.	gene_id "MSTRG.200740"; transcript_id "MSTRG.200740.181"; exon_number "2";
chr9	StringTie	exon	120861089	120861174	1000	-	.	gene_id "MSTRG.200740"; transcript_id "MSTRG.200740.181"; exon_number "3";
chr9	StringTie	exon	120861918	120862003	1000	-	.	gene_id "MSTRG.200740"; transcript_id "MSTRG.200740.181"; exon_number "4";
chr9	StringTie	exon	120862658	120862749	1000	-	.	gene_id "MSTRG.200740"; transcript_id "MSTRG.200740.181"; exon_number "5";
chr9	StringTie	exon	120864049	120864116	1000	-	.	gene_id "MSTRG.200740"; transcript_id "MSTRG.200740.181"; exon_number "6";
chr9	StringTie	exon	120865710	120866096	1000	-	.	gene_id "MSTRG.200740"; transcript_id "MSTRG.200740.181"; exon_number "7";
chr9	StringTie	exon	120866870	120866965	1000	-	.	gene_id "MSTRG.200740"; transcript_id "MSTRG.200740.181"; exon_number "8";
chr9	StringTie	exon	120868260	120868356	1000	-	.	gene_id "MSTRG.200740"; transcript_id "MSTRG.200740.181"; exon_number "9";
chr9	StringTie	transcript	120855696	120868824	1000	-	.	gene_id "MSTRG.200740"; transcript_id "MSTRG.200740.182";
chr9	StringTie	exon	120855696	120858286	1000	-	.	gene_id "MSTRG.200740"; transcript_id "MSTRG.200740.182"; exon_number "1";
chr9	StringTie	exon	120860090	120860185	1000	-	.	gene_id "MSTRG.200740"; transcript_id "MSTRG.200740.182"; exon_number "2";
chr9	StringTie	exon	120861089	120861174	1000	-	.	gene_id "MSTRG.200740"; transcript_id "MSTRG.200740.182"; exon_number "3";
chr9	StringTie	exon	120861918	120862005	1000	-	.	gene_id "MSTRG.200740"; transcript_id "MSTRG.200740.182"; exon_number "4";
chr9	StringTie	exon	120862588	120862749	1000	-	.	gene_id "MSTRG.200740"; transcript_id "MSTRG.200740.182"; exon_number "5";
chr9	StringTie	exon	120864049	120864116	1000	-	.	gene_id "MSTRG.200740"; transcript_id "MSTRG.200740.182"; exon_number "6";
chr9	StringTie	exon	120865710	120866096	1000	-	.	gene_id "MSTRG.200740"; transcript_id "MSTRG.200740.182"; exon_number "7";
chr9	StringTie	exon	120866189	120866225	1000	-	.	gene_id "MSTRG.200740"; transcript_id "MSTRG.200740.182"; exon_number "8";
chr9	StringTie	exon	120866870	120866965	1000	-	.	gene_id "MSTRG.200740"; transcript_id "MSTRG.200740.182"; exon_number "9";
chr9	StringTie	exon	120868808	120868824	1000	-	.	gene_id "MSTRG.200740"; transcript_id "MSTRG.200740.182"; exon_number "10";
chr9	StringTie	transcript	120855696	120872334	1000	-	.	gene_id "MSTRG.200740"; transcript_id "MSTRG.200740.183";
chr9	StringTie	exon	120855696	120858286	1000	-	.	gene_id "MSTRG.200740"; transcript_id "MSTRG.200740.183"; exon_number "1";
chr9	StringTie	exon	120860090	120860185	1000	-	.	gene_id "MSTRG.200740"; transcript_id "MSTRG.200740.183"; exon_number "2";
chr9	StringTie	exon	120861089	120861174	1000	-	.	gene_id "MSTRG.200740"; transcript_id "MSTRG.200740.183"; exon_number "3";
chr9	StringTie	exon	120862588	120862749	1000	-	.	gene_id "MSTRG.200740"; transcript_id "MSTRG.200740.183"; exon_number "4";
chr9	StringTie	exon	120864049	120864116	1000	-	.	gene_id "MSTRG.200740"; transcript_id "MSTRG.200740.183"; exon_number "5";
chr9	StringTie	exon	120865710	120865830	1000	-	.	gene_id "MSTRG.200740"; transcript_id "MSTRG.200740.183"; exon_number "6";
chr9	StringTie	exon	120866028	120866096	1000	-	.	gene_id "MSTRG.200740"; transcript_id "MSTRG.200740.183"; exon_number "7";
chr9	StringTie	exon	120866870	120866965	1000	-	.	gene_id "MSTRG.200740"; transcript_id "MSTRG.200740.183"; exon_number "8";
chr9	StringTie	exon	120869182	120869330	1000	-	.	gene_id "MSTRG.200740"; transcript_id "MSTRG.200740.183"; exon_number "9";
chr9	StringTie	exon	120869845	120870538	1000	-	.	gene_id "MSTRG.200740"; transcript_id "MSTRG.200740.183"; exon_number "10";
chr9	StringTie	exon	120872079	120872334	1000	-	.	gene_id "MSTRG.200740"; transcript_id "MSTRG.200740.183"; exon_number "11";
chr9	StringTie	transcript	120855696	120876390	1000	-	.	gene_id "MSTRG.200740"; transcript_id "MSTRG.200740.184";
chr9	StringTie	exon	120855696	120858286	1000	-	.	gene_id "MSTRG.200740"; transcript_id "MSTRG.200740.184"; exon_number "1";
chr9	StringTie	exon	120860090	120860185	1000	-	.	gene_id "MSTRG.200740"; transcript_id "MSTRG.200740.184"; exon_number "2";
chr9	StringTie	exon	120861089	120861174	1000	-	.	gene_id "MSTRG.200740"; transcript_id "MSTRG.200740.184"; exon_number "3";
chr9	StringTie	exon	120862588	120862749	1000	-	.	gene_id "MSTRG.200740"; transcript_id "MSTRG.200740.184"; exon_number "4";
chr9	StringTie	exon	120864049	120864116	1000	-	.	gene_id "MSTRG.200740"; transcript_id "MSTRG.200740.184"; exon_number "5";
chr9	StringTie	exon	120865710	120866096	1000	-	.	gene_id "MSTRG.200740"; transcript_id "MSTRG.200740.184"; exon_number "6";
chr9	StringTie	exon	120866870	120866965	1000	-	.	gene_id "MSTRG.200740"; transcript_id "MSTRG.200740.184"; exon_number "7";
chr9	StringTie	exon	120869182	120869330	1000	-	.	gene_id "MSTRG.200740"; transcript_id "MSTRG.200740.184"; exon_number "8";
chr9	StringTie	exon	120869845	120869945	1000	-	.	gene_id "MSTRG.200740"; transcript_id "MSTRG.200740.184"; exon_number "9";
chr9	StringTie	exon	120870443	120870538	1000	-	.	gene_id "MSTRG.200740"; transcript_id "MSTRG.200740.184"; exon_number "10";
chr9	StringTie	exon	120873979	120874060	1000	-	.	gene_id "MSTRG.200740"; transcript_id "MSTRG.200740.184"; exon_number "11";
chr9	StringTie	exon	120874556	120874756	1000	-	.	gene_id "MSTRG.200740"; transcript_id "MSTRG.200740.184"; exon_number "12";
chr9	StringTie	exon	120876366	120876390	1000	-	.	gene_id "MSTRG.200740"; transcript_id "MSTRG.200740.184"; exon_number "13";
chr9	StringTie	transcript	120855696	120876558	1000	-	.	gene_id "MSTRG.200740"; transcript_id "MSTRG.200740.185";
chr9	StringTie	exon	120855696	120858286	1000	-	.	gene_id "MSTRG.200740"; transcript_id "MSTRG.200740.185"; exon_number "1";
chr9	StringTie	exon	120860090	120860185	1000	-	.	gene_id "MSTRG.200740"; transcript_id "MSTRG.200740.185"; exon_number "2";
chr9	StringTie	exon	120861089	120861174	1000	-	.	gene_id "MSTRG.200740"; transcript_id "MSTRG.200740.185"; exon_number "3";
chr9	StringTie	exon	120861918	120862005	1000	-	.	gene_id "MSTRG.200740"; transcript_id "MSTRG.200740.185"; exon_number "4";
chr9	StringTie	exon	120862588	120862749	1000	-	.	gene_id "MSTRG.200740"; transcript_id "MSTRG.200740.185"; exon_number "5";
chr9	StringTie	exon	120864049	120864116	1000	-	.	gene_id "MSTRG.200740"; transcript_id "MSTRG.200740.185"; exon_number "6";
chr9	StringTie	exon	120865710	120865787	1000	-	.	gene_id "MSTRG.200740"; transcript_id "MSTRG.200740.185"; exon_number "7";
chr9	StringTie	exon	120866028	120866096	1000	-	.	gene_id "MSTRG.200740"; transcript_id "MSTRG.200740.185"; exon_number "8";
chr9	StringTie	exon	120866870	120866965	1000	-	.	gene_id "MSTRG.200740"; transcript_id "MSTRG.200740.185"; exon_number "9";
chr9	StringTie	exon	120869182	120869330	1000	-	.	gene_id "MSTRG.200740"; transcript_id "MSTRG.200740.185"; exon_number "10";
chr9	StringTie	exon	120869845	120869945	1000	-	.	gene_id "MSTRG.200740"; transcript_id "MSTRG.200740.185"; exon_number "11";
chr9	StringTie	exon	120870443	120870538	1000	-	.	gene_id "MSTRG.200740"; transcript_id "MSTRG.200740.185"; exon_number "12";
chr9	StringTie	exon	120873979	120874060	1000	-	.	gene_id "MSTRG.200740"; transcript_id "MSTRG.200740.185"; exon_number "13";
chr9	StringTie	exon	120874556	120874756	1000	-	.	gene_id "MSTRG.200740"; transcript_id "MSTRG.200740.185"; exon_number "14";
chr9	StringTie	exon	120876536	120876558	1000	-	.	gene_id "MSTRG.200740"; transcript_id "MSTRG.200740.185"; exon_number "15";
chr9	StringTie	transcript	120855699	120877238	1000	-	.	gene_id "MSTRG.200740"; transcript_id "MSTRG.200740.186";
chr9	StringTie	exon	120855699	120858286	1000	-	.	gene_id "MSTRG.200740"; transcript_id "MSTRG.200740.186"; exon_number "1";
chr9	StringTie	exon	120860090	120860185	1000	-	.	gene_id "MSTRG.200740"; transcript_id "MSTRG.200740.186"; exon_number "2";
chr9	StringTie	exon	120861089	120861174	1000	-	.	gene_id "MSTRG.200740"; transcript_id "MSTRG.200740.186"; exon_number "3";
chr9	StringTie	exon	120861918	120862005	1000	-	.	gene_id "MSTRG.200740"; transcript_id "MSTRG.200740.186"; exon_number "4";
chr9	StringTie	exon	120862588	120864116	1000	-	.	gene_id "MSTRG.200740"; transcript_id "MSTRG.200740.186"; exon_number "5";
chr9	StringTie	exon	120865710	120865830	1000	-	.	gene_id "MSTRG.200740"; transcript_id "MSTRG.200740.186"; exon_number "6";
chr9	StringTie	exon	120866028	120866096	1000	-	.	gene_id "MSTRG.200740"; transcript_id "MSTRG.200740.186"; exon_number "7";
chr9	StringTie	exon	120866870	120866965	1000	-	.	gene_id "MSTRG.200740"; transcript_id "MSTRG.200740.186"; exon_number "8";
chr9	StringTie	exon	120869182	120869326	1000	-	.	gene_id "MSTRG.200740"; transcript_id "MSTRG.200740.186"; exon_number "9";
chr9	StringTie	exon	120869845	120869945	1000	-	.	gene_id "MSTRG.200740"; transcript_id "MSTRG.200740.186"; exon_number "10";
chr9	StringTie	exon	120870443	120870538	1000	-	.	gene_id "MSTRG.200740"; transcript_id "MSTRG.200740.186"; exon_number "11";
chr9	StringTie	exon	120872079	120872235	1000	-	.	gene_id "MSTRG.200740"; transcript_id "MSTRG.200740.186"; exon_number "12";
chr9	StringTie	exon	120873979	120874060	1000	-	.	gene_id "MSTRG.200740"; transcript_id "MSTRG.200740.186"; exon_number "13";
chr9	StringTie	exon	120874556	120874756	1000	-	.	gene_id "MSTRG.200740"; transcript_id "MSTRG.200740.186"; exon_number "14";
chr9	StringTie	exon	120876981	120877238	1000	-	.	gene_id "MSTRG.200740"; transcript_id "MSTRG.200740.186"; exon_number "15";
chr9	StringTie	transcript	120855700	121075124	1000	-	.	gene_id "MSTRG.200740"; transcript_id "MSTRG.200740.188";
chr9	StringTie	exon	120855700	120858286	1000	-	.	gene_id "MSTRG.200740"; transcript_id "MSTRG.200740.188"; exon_number "1";
chr9	StringTie	exon	120860090	120860185	1000	-	.	gene_id "MSTRG.200740"; transcript_id "MSTRG.200740.188"; exon_number "2";
chr9	StringTie	exon	120861089	120861174	1000	-	.	gene_id "MSTRG.200740"; transcript_id "MSTRG.200740.188"; exon_number "3";
chr9	StringTie	exon	120862588	120864116	1000	-	.	gene_id "MSTRG.200740"; transcript_id "MSTRG.200740.188"; exon_number "4";
chr9	StringTie	exon	120865710	120865830	1000	-	.	gene_id "MSTRG.200740"; transcript_id "MSTRG.200740.188"; exon_number "5";
chr9	StringTie	exon	120866028	120866096	1000	-	.	gene_id "MSTRG.200740"; transcript_id "MSTRG.200740.188"; exon_number "6";
chr9	StringTie	exon	120866870	120866965	1000	-	.	gene_id "MSTRG.200740"; transcript_id "MSTRG.200740.188"; exon_number "7";
chr9	StringTie	exon	120869182	120869326	1000	-	.	gene_id "MSTRG.200740"; transcript_id "MSTRG.200740.188"; exon_number "8";
chr9	StringTie	exon	120869845	120869945	1000	-	.	gene_id "MSTRG.200740"; transcript_id "MSTRG.200740.188"; exon_number "9";
chr9	StringTie	exon	120870443	120870538	1000	-	.	gene_id "MSTRG.200740"; transcript_id "MSTRG.200740.188"; exon_number "10";
chr9	StringTie	exon	120873979	120874060	1000	-	.	gene_id "MSTRG.200740"; transcript_id "MSTRG.200740.188"; exon_number "11";
chr9	StringTie	exon	120874556	120874756	1000	-	.	gene_id "MSTRG.200740"; transcript_id "MSTRG.200740.188"; exon_number "12";
chr9	StringTie	exon	120901890	120905238	1000	-	.	gene_id "MSTRG.200740"; transcript_id "MSTRG.200740.188"; exon_number "13";
chr9	StringTie	exon	120909230	120909378	1000	-	.	gene_id "MSTRG.200740"; transcript_id "MSTRG.200740.188"; exon_number "14";
chr9	StringTie	exon	120911336	120911513	1000	-	.	gene_id "MSTRG.200740"; transcript_id "MSTRG.200740.188"; exon_number "15";
chr9	StringTie	exon	120913328	120913738	1000	-	.	gene_id "MSTRG.200740"; transcript_id "MSTRG.200740.188"; exon_number "16";
chr9	StringTie	exon	120914235	120914300	1000	-	.	gene_id "MSTRG.200740"; transcript_id "MSTRG.200740.188"; exon_number "17";
chr9	StringTie	exon	120923705	120923792	1000	-	.	gene_id "MSTRG.200740"; transcript_id "MSTRG.200740.188"; exon_number "18";
chr9	StringTie	exon	120925936	120926688	1000	-	.	gene_id "MSTRG.200740"; transcript_id "MSTRG.200740.188"; exon_number "19";
chr9	StringTie	exon	120933814	120933954	1000	-	.	gene_id "MSTRG.200740"; transcript_id "MSTRG.200740.188"; exon_number "20";
chr9	StringTie	exon	120952192	120952868	1000	-	.	gene_id "MSTRG.200740"; transcript_id "MSTRG.200740.188"; exon_number "21";
chr9	StringTie	exon	120953730	120953868	1000	-	.	gene_id "MSTRG.200740"; transcript_id "MSTRG.200740.188"; exon_number "22";
chr9	StringTie	exon	120957285	120957368	1000	-	.	gene_id "MSTRG.200740"; transcript_id "MSTRG.200740.188"; exon_number "23";
chr9	StringTie	exon	120960248	120960337	1000	-	.	gene_id "MSTRG.200740"; transcript_id "MSTRG.200740.188"; exon_number "24";
chr9	StringTie	exon	120961482	120961565	1000	-	.	gene_id "MSTRG.200740"; transcript_id "MSTRG.200740.188"; exon_number "25";
chr9	StringTie	exon	120962671	120962776	1000	-	.	gene_id "MSTRG.200740"; transcript_id "MSTRG.200740.188"; exon_number "26";
chr9	StringTie	exon	120962893	120962967	1000	-	.	gene_id "MSTRG.200740"; transcript_id "MSTRG.200740.188"; exon_number "27";
chr9	StringTie	exon	120963636	120963738	1000	-	.	gene_id "MSTRG.200740"; transcript_id "MSTRG.200740.188"; exon_number "28";
chr9	StringTie	exon	120969061	120969118	1000	-	.	gene_id "MSTRG.200740"; transcript_id "MSTRG.200740.188"; exon_number "29";
chr9	StringTie	exon	120970170	120970251	1000	-	.	gene_id "MSTRG.200740"; transcript_id "MSTRG.200740.188"; exon_number "30";
chr9	StringTie	exon	120971930	120971992	1000	-	.	gene_id "MSTRG.200740"; transcript_id "MSTRG.200740.188"; exon_number "31";
chr9	StringTie	exon	120974779	120974931	1000	-	.	gene_id "MSTRG.200740"; transcript_id "MSTRG.200740.188"; exon_number "32";
chr9	StringTie	exon	120976700	120976905	1000	-	.	gene_id "MSTRG.200740"; transcript_id "MSTRG.200740.188"; exon_number "33";
chr9	StringTie	exon	120980083	120980254	1000	-	.	gene_id "MSTRG.200740"; transcript_id "MSTRG.200740.188"; exon_number "34";
chr9	StringTie	exon	120981844	120981939	1000	-	.	gene_id "MSTRG.200740"; transcript_id "MSTRG.200740.188"; exon_number "35";
chr9	StringTie	exon	120982655	120982814	1000	-	.	gene_id "MSTRG.200740"; transcript_id "MSTRG.200740.188"; exon_number "36";
chr9	StringTie	exon	120989046	120989121	1000	-	.	gene_id "MSTRG.200740"; transcript_id "MSTRG.200740.188"; exon_number "37";
chr9	StringTie	exon	120989568	120989780	1000	-	.	gene_id "MSTRG.200740"; transcript_id "MSTRG.200740.188"; exon_number "38";
chr9	StringTie	exon	120991191	120991280	1000	-	.	gene_id "MSTRG.200740"; transcript_id "MSTRG.200740.188"; exon_number "39";
chr9	StringTie	exon	120996240	120996300	1000	-	.	gene_id "MSTRG.200740"; transcript_id "MSTRG.200740.188"; exon_number "40";
chr9	StringTie	exon	120997547	120997774	1000	-	.	gene_id "MSTRG.200740"; transcript_id "MSTRG.200740.188"; exon_number "41";
chr9	StringTie	exon	121005919	121006058	1000	-	.	gene_id "MSTRG.200740"; transcript_id "MSTRG.200740.188"; exon_number "42";
chr9	StringTie	exon	121006904	121006977	1000	-	.	gene_id "MSTRG.200740"; transcript_id "MSTRG.200740.188"; exon_number "43";
chr9	StringTie	exon	121008408	121008498	1000	-	.	gene_id "MSTRG.200740"; transcript_id "MSTRG.200740.188"; exon_number "44";
chr9	StringTie	exon	121013873	121014070	1000	-	.	gene_id "MSTRG.200740"; transcript_id "MSTRG.200740.188"; exon_number "45";
chr9	StringTie	exon	121015199	121015261	1000	-	.	gene_id "MSTRG.200740"; transcript_id "MSTRG.200740.188"; exon_number "46";
chr9	StringTie	exon	121016254	121016383	1000	-	.	gene_id "MSTRG.200740"; transcript_id "MSTRG.200740.188"; exon_number "47";
chr9	StringTie	exon	121017362	121017511	1000	-	.	gene_id "MSTRG.200740"; transcript_id "MSTRG.200740.188"; exon_number "48";
chr9	StringTie	exon	121017643	121017852	1000	-	.	gene_id "MSTRG.200740"; transcript_id "MSTRG.200740.188"; exon_number "49";
chr9	StringTie	exon	121019976	121020179	1000	-	.	gene_id "MSTRG.200740"; transcript_id "MSTRG.200740.188"; exon_number "50";
chr9	StringTie	exon	121021509	121021694	1000	-	.	gene_id "MSTRG.200740"; transcript_id "MSTRG.200740.188"; exon_number "51";
chr9	StringTie	exon	121023404	121023519	1000	-	.	gene_id "MSTRG.200740"; transcript_id "MSTRG.200740.188"; exon_number "52";
chr9	StringTie	exon	121025454	121025580	1000	-	.	gene_id "MSTRG.200740"; transcript_id "MSTRG.200740.188"; exon_number "53";
chr9	StringTie	exon	121027160	121027274	1000	-	.	gene_id "MSTRG.200740"; transcript_id "MSTRG.200740.188"; exon_number "54";
chr9	StringTie	exon	121030397	121030487	1000	-	.	gene_id "MSTRG.200740"; transcript_id "MSTRG.200740.188"; exon_number "55";
chr9	StringTie	exon	121032113	121032195	1000	-	.	gene_id "MSTRG.200740"; transcript_id "MSTRG.200740.188"; exon_number "56";
chr9	StringTie	exon	121034803	121034894	1000	-	.	gene_id "MSTRG.200740"; transcript_id "MSTRG.200740.188"; exon_number "57";
chr9	StringTie	exon	121037881	121037951	1000	-	.	gene_id "MSTRG.200740"; transcript_id "MSTRG.200740.188"; exon_number "58";
chr9	StringTie	exon	121043004	121043166	1000	-	.	gene_id "MSTRG.200740"; transcript_id "MSTRG.200740.188"; exon_number "59";
chr9	StringTie	exon	121046191	121046383	1000	-	.	gene_id "MSTRG.200740"; transcript_id "MSTRG.200740.188"; exon_number "60";
chr9	StringTie	exon	121057894	121057997	1000	-	.	gene_id "MSTRG.200740"; transcript_id "MSTRG.200740.188"; exon_number "61";
chr9	StringTie	exon	121067143	121067564	1000	-	.	gene_id "MSTRG.200740"; transcript_id "MSTRG.200740.188"; exon_number "62";
chr9	StringTie	exon	121074754	121074849	1000	-	.	gene_id "MSTRG.200740"; transcript_id "MSTRG.200740.188"; exon_number "63";
chr9	StringTie	exon	121075031	121075124	1000	-	.	gene_id "MSTRG.200740"; transcript_id "MSTRG.200740.188"; exon_number "64";
chr9	StringTie	transcript	120855700	120868356	1000	-	.	gene_id "MSTRG.200740"; transcript_id "MSTRG.200740.189";
chr9	StringTie	exon	120855700	120858286	1000	-	.	gene_id "MSTRG.200740"; transcript_id "MSTRG.200740.189"; exon_number "1";
chr9	StringTie	exon	120860090	120860156	1000	-	.	gene_id "MSTRG.200740"; transcript_id "MSTRG.200740.189"; exon_number "2";
chr9	StringTie	exon	120861089	120861174	1000	-	.	gene_id "MSTRG.200740"; transcript_id "MSTRG.200740.189"; exon_number "3";
chr9	StringTie	exon	120861918	120862005	1000	-	.	gene_id "MSTRG.200740"; transcript_id "MSTRG.200740.189"; exon_number "4";
chr9	StringTie	exon	120862588	120862749	1000	-	.	gene_id "MSTRG.200740"; transcript_id "MSTRG.200740.189"; exon_number "5";
chr9	StringTie	exon	120864049	120864116	1000	-	.	gene_id "MSTRG.200740"; transcript_id "MSTRG.200740.189"; exon_number "6";
chr9	StringTie	exon	120865710	120866096	1000	-	.	gene_id "MSTRG.200740"; transcript_id "MSTRG.200740.189"; exon_number "7";
chr9	StringTie	exon	120866870	120866965	1000	-	.	gene_id "MSTRG.200740"; transcript_id "MSTRG.200740.189"; exon_number "8";
chr9	StringTie	exon	120868260	120868356	1000	-	.	gene_id "MSTRG.200740"; transcript_id "MSTRG.200740.189"; exon_number "9";
chr9	StringTie	transcript	120756978	120793428	1000	-	.	gene_id "MSTRG.200740"; transcript_id "MSTRG.200740.19";
chr9	StringTie	exon	120756978	120764847	1000	-	.	gene_id "MSTRG.200740"; transcript_id "MSTRG.200740.19"; exon_number "1";
chr9	StringTie	exon	120771348	120771517	1000	-	.	gene_id "MSTRG.200740"; transcript_id "MSTRG.200740.19"; exon_number "2";
chr9	StringTie	exon	120772754	120772840	1000	-	.	gene_id "MSTRG.200740"; transcript_id "MSTRG.200740.19"; exon_number "3";
chr9	StringTie	exon	120776093	120776226	1000	-	.	gene_id "MSTRG.200740"; transcript_id "MSTRG.200740.19"; exon_number "4";
chr9	StringTie	exon	120776931	120776936	1000	-	.	gene_id "MSTRG.200740"; transcript_id "MSTRG.200740.19"; exon_number "5";
chr9	StringTie	exon	120778351	120778545	1000	-	.	gene_id "MSTRG.200740"; transcript_id "MSTRG.200740.19"; exon_number "6";
chr9	StringTie	exon	120787769	120788278	1000	-	.	gene_id "MSTRG.200740"; transcript_id "MSTRG.200740.19"; exon_number "7";
chr9	StringTie	exon	120793149	120793257	1000	-	.	gene_id "MSTRG.200740"; transcript_id "MSTRG.200740.19"; exon_number "8";
chr9	StringTie	exon	120793360	120793428	1000	-	.	gene_id "MSTRG.200740"; transcript_id "MSTRG.200740.19"; exon_number "9";
chr9	StringTie	transcript	120855702	120875096	1000	-	.	gene_id "MSTRG.200740"; transcript_id "MSTRG.200740.190";
chr9	StringTie	exon	120855702	120858286	1000	-	.	gene_id "MSTRG.200740"; transcript_id "MSTRG.200740.190"; exon_number "1";
chr9	StringTie	exon	120860090	120860185	1000	-	.	gene_id "MSTRG.200740"; transcript_id "MSTRG.200740.190"; exon_number "2";
chr9	StringTie	exon	120861089	120861174	1000	-	.	gene_id "MSTRG.200740"; transcript_id "MSTRG.200740.190"; exon_number "3";
chr9	StringTie	exon	120861918	120862005	1000	-	.	gene_id "MSTRG.200740"; transcript_id "MSTRG.200740.190"; exon_number "4";
chr9	StringTie	exon	120862588	120862749	1000	-	.	gene_id "MSTRG.200740"; transcript_id "MSTRG.200740.190"; exon_number "5";
chr9	StringTie	exon	120864049	120864116	1000	-	.	gene_id "MSTRG.200740"; transcript_id "MSTRG.200740.190"; exon_number "6";
chr9	StringTie	exon	120865710	120865830	1000	-	.	gene_id "MSTRG.200740"; transcript_id "MSTRG.200740.190"; exon_number "7";
chr9	StringTie	exon	120866028	120866096	1000	-	.	gene_id "MSTRG.200740"; transcript_id "MSTRG.200740.190"; exon_number "8";
chr9	StringTie	exon	120866870	120866965	1000	-	.	gene_id "MSTRG.200740"; transcript_id "MSTRG.200740.190"; exon_number "9";
chr9	StringTie	exon	120869182	120869326	1000	-	.	gene_id "MSTRG.200740"; transcript_id "MSTRG.200740.190"; exon_number "10";
chr9	StringTie	exon	120869845	120869945	1000	-	.	gene_id "MSTRG.200740"; transcript_id "MSTRG.200740.190"; exon_number "11";
chr9	StringTie	exon	120870443	120870538	1000	-	.	gene_id "MSTRG.200740"; transcript_id "MSTRG.200740.190"; exon_number "12";
chr9	StringTie	exon	120873979	120874060	1000	-	.	gene_id "MSTRG.200740"; transcript_id "MSTRG.200740.190"; exon_number "13";
chr9	StringTie	exon	120874556	120874756	1000	-	.	gene_id "MSTRG.200740"; transcript_id "MSTRG.200740.190"; exon_number "14";
chr9	StringTie	exon	120874845	120875096	1000	-	.	gene_id "MSTRG.200740"; transcript_id "MSTRG.200740.190"; exon_number "15";
chr9	StringTie	transcript	120855706	120877206	1000	-	.	gene_id "MSTRG.200740"; transcript_id "MSTRG.200740.191";
chr9	StringTie	exon	120855706	120858286	1000	-	.	gene_id "MSTRG.200740"; transcript_id "MSTRG.200740.191"; exon_number "1";
chr9	StringTie	exon	120860090	120860185	1000	-	.	gene_id "MSTRG.200740"; transcript_id "MSTRG.200740.191"; exon_number "2";
chr9	StringTie	exon	120861089	120861174	1000	-	.	gene_id "MSTRG.200740"; transcript_id "MSTRG.200740.191"; exon_number "3";
chr9	StringTie	exon	120861918	120862005	1000	-	.	gene_id "MSTRG.200740"; transcript_id "MSTRG.200740.191"; exon_number "4";
chr9	StringTie	exon	120862588	120862749	1000	-	.	gene_id "MSTRG.200740"; transcript_id "MSTRG.200740.191"; exon_number "5";
chr9	StringTie	exon	120864049	120864116	1000	-	.	gene_id "MSTRG.200740"; transcript_id "MSTRG.200740.191"; exon_number "6";
chr9	StringTie	exon	120865710	120865830	1000	-	.	gene_id "MSTRG.200740"; transcript_id "MSTRG.200740.191"; exon_number "7";
chr9	StringTie	exon	120866028	120866096	1000	-	.	gene_id "MSTRG.200740"; transcript_id "MSTRG.200740.191"; exon_number "8";
chr9	StringTie	exon	120866870	120866965	1000	-	.	gene_id "MSTRG.200740"; transcript_id "MSTRG.200740.191"; exon_number "9";
chr9	StringTie	exon	120869182	120869330	1000	-	.	gene_id "MSTRG.200740"; transcript_id "MSTRG.200740.191"; exon_number "10";
chr9	StringTie	exon	120869845	120869945	1000	-	.	gene_id "MSTRG.200740"; transcript_id "MSTRG.200740.191"; exon_number "11";
chr9	StringTie	exon	120870443	120870552	1000	-	.	gene_id "MSTRG.200740"; transcript_id "MSTRG.200740.191"; exon_number "12";
chr9	StringTie	exon	120873979	120874060	1000	-	.	gene_id "MSTRG.200740"; transcript_id "MSTRG.200740.191"; exon_number "13";
chr9	StringTie	exon	120874556	120874756	1000	-	.	gene_id "MSTRG.200740"; transcript_id "MSTRG.200740.191"; exon_number "14";
chr9	StringTie	exon	120877091	120877206	1000	-	.	gene_id "MSTRG.200740"; transcript_id "MSTRG.200740.191"; exon_number "15";
chr9	StringTie	transcript	120855716	120868838	1000	-	.	gene_id "MSTRG.200740"; transcript_id "MSTRG.200740.192";
chr9	StringTie	exon	120855716	120858286	1000	-	.	gene_id "MSTRG.200740"; transcript_id "MSTRG.200740.192"; exon_number "1";
chr9	StringTie	exon	120860090	120860185	1000	-	.	gene_id "MSTRG.200740"; transcript_id "MSTRG.200740.192"; exon_number "2";
chr9	StringTie	exon	120861089	120861174	1000	-	.	gene_id "MSTRG.200740"; transcript_id "MSTRG.200740.192"; exon_number "3";
chr9	StringTie	exon	120861973	120862005	1000	-	.	gene_id "MSTRG.200740"; transcript_id "MSTRG.200740.192"; exon_number "4";
chr9	StringTie	exon	120862588	120862749	1000	-	.	gene_id "MSTRG.200740"; transcript_id "MSTRG.200740.192"; exon_number "5";
chr9	StringTie	exon	120864049	120864116	1000	-	.	gene_id "MSTRG.200740"; transcript_id "MSTRG.200740.192"; exon_number "6";
chr9	StringTie	exon	120865710	120865830	1000	-	.	gene_id "MSTRG.200740"; transcript_id "MSTRG.200740.192"; exon_number "7";
chr9	StringTie	exon	120866028	120866096	1000	-	.	gene_id "MSTRG.200740"; transcript_id "MSTRG.200740.192"; exon_number "8";
chr9	StringTie	exon	120866870	120866965	1000	-	.	gene_id "MSTRG.200740"; transcript_id "MSTRG.200740.192"; exon_number "9";
chr9	StringTie	exon	120868808	120868838	1000	-	.	gene_id "MSTRG.200740"; transcript_id "MSTRG.200740.192"; exon_number "10";
chr9	StringTie	transcript	120855717	120876998	1000	-	.	gene_id "MSTRG.200740"; transcript_id "MSTRG.200740.193";
chr9	StringTie	exon	120855717	120858286	1000	-	.	gene_id "MSTRG.200740"; transcript_id "MSTRG.200740.193"; exon_number "1";
chr9	StringTie	exon	120860090	120860185	1000	-	.	gene_id "MSTRG.200740"; transcript_id "MSTRG.200740.193"; exon_number "2";
chr9	StringTie	exon	120861089	120861174	1000	-	.	gene_id "MSTRG.200740"; transcript_id "MSTRG.200740.193"; exon_number "3";
chr9	StringTie	exon	120861918	120862005	1000	-	.	gene_id "MSTRG.200740"; transcript_id "MSTRG.200740.193"; exon_number "4";
chr9	StringTie	exon	120862588	120862749	1000	-	.	gene_id "MSTRG.200740"; transcript_id "MSTRG.200740.193"; exon_number "5";
chr9	StringTie	exon	120864049	120864116	1000	-	.	gene_id "MSTRG.200740"; transcript_id "MSTRG.200740.193"; exon_number "6";
chr9	StringTie	exon	120865710	120865830	1000	-	.	gene_id "MSTRG.200740"; transcript_id "MSTRG.200740.193"; exon_number "7";
chr9	StringTie	exon	120866028	120866096	1000	-	.	gene_id "MSTRG.200740"; transcript_id "MSTRG.200740.193"; exon_number "8";
chr9	StringTie	exon	120866870	120866965	1000	-	.	gene_id "MSTRG.200740"; transcript_id "MSTRG.200740.193"; exon_number "9";
chr9	StringTie	exon	120869182	120869330	1000	-	.	gene_id "MSTRG.200740"; transcript_id "MSTRG.200740.193"; exon_number "10";
chr9	StringTie	exon	120869845	120869931	1000	-	.	gene_id "MSTRG.200740"; transcript_id "MSTRG.200740.193"; exon_number "11";
chr9	StringTie	exon	120870443	120870538	1000	-	.	gene_id "MSTRG.200740"; transcript_id "MSTRG.200740.193"; exon_number "12";
chr9	StringTie	exon	120873979	120874060	1000	-	.	gene_id "MSTRG.200740"; transcript_id "MSTRG.200740.193"; exon_number "13";
chr9	StringTie	exon	120874556	120874756	1000	-	.	gene_id "MSTRG.200740"; transcript_id "MSTRG.200740.193"; exon_number "14";
chr9	StringTie	exon	120876981	120876998	1000	-	.	gene_id "MSTRG.200740"; transcript_id "MSTRG.200740.193"; exon_number "15";
chr9	StringTie	transcript	120855724	120875055	1000	-	.	gene_id "MSTRG.200740"; transcript_id "MSTRG.200740.194";
chr9	StringTie	exon	120855724	120858286	1000	-	.	gene_id "MSTRG.200740"; transcript_id "MSTRG.200740.194"; exon_number "1";
chr9	StringTie	exon	120860090	120860185	1000	-	.	gene_id "MSTRG.200740"; transcript_id "MSTRG.200740.194"; exon_number "2";
chr9	StringTie	exon	120861089	120861174	1000	-	.	gene_id "MSTRG.200740"; transcript_id "MSTRG.200740.194"; exon_number "3";
chr9	StringTie	exon	120862588	120862749	1000	-	.	gene_id "MSTRG.200740"; transcript_id "MSTRG.200740.194"; exon_number "4";
chr9	StringTie	exon	120864049	120864116	1000	-	.	gene_id "MSTRG.200740"; transcript_id "MSTRG.200740.194"; exon_number "5";
chr9	StringTie	exon	120865710	120865830	1000	-	.	gene_id "MSTRG.200740"; transcript_id "MSTRG.200740.194"; exon_number "6";
chr9	StringTie	exon	120866028	120866096	1000	-	.	gene_id "MSTRG.200740"; transcript_id "MSTRG.200740.194"; exon_number "7";
chr9	StringTie	exon	120866870	120866965	1000	-	.	gene_id "MSTRG.200740"; transcript_id "MSTRG.200740.194"; exon_number "8";
chr9	StringTie	exon	120869182	120869326	1000	-	.	gene_id "MSTRG.200740"; transcript_id "MSTRG.200740.194"; exon_number "9";
chr9	StringTie	exon	120869845	120869945	1000	-	.	gene_id "MSTRG.200740"; transcript_id "MSTRG.200740.194"; exon_number "10";
chr9	StringTie	exon	120870443	120870538	1000	-	.	gene_id "MSTRG.200740"; transcript_id "MSTRG.200740.194"; exon_number "11";
chr9	StringTie	exon	120873979	120874060	1000	-	.	gene_id "MSTRG.200740"; transcript_id "MSTRG.200740.194"; exon_number "12";
chr9	StringTie	exon	120874556	120874756	1000	-	.	gene_id "MSTRG.200740"; transcript_id "MSTRG.200740.194"; exon_number "13";
chr9	StringTie	exon	120874845	120875055	1000	-	.	gene_id "MSTRG.200740"; transcript_id "MSTRG.200740.194"; exon_number "14";
chr9	StringTie	transcript	120855730	120876319	1000	-	.	gene_id "MSTRG.200740"; transcript_id "MSTRG.200740.195";
chr9	StringTie	exon	120855730	120858286	1000	-	.	gene_id "MSTRG.200740"; transcript_id "MSTRG.200740.195"; exon_number "1";
chr9	StringTie	exon	120860090	120860185	1000	-	.	gene_id "MSTRG.200740"; transcript_id "MSTRG.200740.195"; exon_number "2";
chr9	StringTie	exon	120861089	120861174	1000	-	.	gene_id "MSTRG.200740"; transcript_id "MSTRG.200740.195"; exon_number "3";
chr9	StringTie	exon	120861918	120862005	1000	-	.	gene_id "MSTRG.200740"; transcript_id "MSTRG.200740.195"; exon_number "4";
chr9	StringTie	exon	120862588	120862749	1000	-	.	gene_id "MSTRG.200740"; transcript_id "MSTRG.200740.195"; exon_number "5";
chr9	StringTie	exon	120866028	120866096	1000	-	.	gene_id "MSTRG.200740"; transcript_id "MSTRG.200740.195"; exon_number "6";
chr9	StringTie	exon	120866870	120866965	1000	-	.	gene_id "MSTRG.200740"; transcript_id "MSTRG.200740.195"; exon_number "7";
chr9	StringTie	exon	120869182	120869330	1000	-	.	gene_id "MSTRG.200740"; transcript_id "MSTRG.200740.195"; exon_number "8";
chr9	StringTie	exon	120869845	120869945	1000	-	.	gene_id "MSTRG.200740"; transcript_id "MSTRG.200740.195"; exon_number "9";
chr9	StringTie	exon	120870443	120870538	1000	-	.	gene_id "MSTRG.200740"; transcript_id "MSTRG.200740.195"; exon_number "10";
chr9	StringTie	exon	120873979	120874060	1000	-	.	gene_id "MSTRG.200740"; transcript_id "MSTRG.200740.195"; exon_number "11";
chr9	StringTie	exon	120874556	120874756	1000	-	.	gene_id "MSTRG.200740"; transcript_id "MSTRG.200740.195"; exon_number "12";
chr9	StringTie	exon	120875686	120876319	1000	-	.	gene_id "MSTRG.200740"; transcript_id "MSTRG.200740.195"; exon_number "13";
chr9	StringTie	transcript	120855733	120869308	1000	-	.	gene_id "MSTRG.200740"; transcript_id "MSTRG.200740.196";
chr9	StringTie	exon	120855733	120858286	1000	-	.	gene_id "MSTRG.200740"; transcript_id "MSTRG.200740.196"; exon_number "1";
chr9	StringTie	exon	120860090	120860185	1000	-	.	gene_id "MSTRG.200740"; transcript_id "MSTRG.200740.196"; exon_number "2";
chr9	StringTie	exon	120861089	120861174	1000	-	.	gene_id "MSTRG.200740"; transcript_id "MSTRG.200740.196"; exon_number "3";
chr9	StringTie	exon	120861918	120862005	1000	-	.	gene_id "MSTRG.200740"; transcript_id "MSTRG.200740.196"; exon_number "4";
chr9	StringTie	exon	120862588	120862749	1000	-	.	gene_id "MSTRG.200740"; transcript_id "MSTRG.200740.196"; exon_number "5";
chr9	StringTie	exon	120864049	120864116	1000	-	.	gene_id "MSTRG.200740"; transcript_id "MSTRG.200740.196"; exon_number "6";
chr9	StringTie	exon	120865710	120865830	1000	-	.	gene_id "MSTRG.200740"; transcript_id "MSTRG.200740.196"; exon_number "7";
chr9	StringTie	exon	120866028	120866096	1000	-	.	gene_id "MSTRG.200740"; transcript_id "MSTRG.200740.196"; exon_number "8";
chr9	StringTie	exon	120866870	120866965	1000	-	.	gene_id "MSTRG.200740"; transcript_id "MSTRG.200740.196"; exon_number "9";
chr9	StringTie	exon	120869177	120869308	1000	-	.	gene_id "MSTRG.200740"; transcript_id "MSTRG.200740.196"; exon_number "10";
chr9	StringTie	transcript	120860912	120877189	1000	-	.	gene_id "MSTRG.200740"; transcript_id "MSTRG.200740.199";
chr9	StringTie	exon	120860912	120861174	1000	-	.	gene_id "MSTRG.200740"; transcript_id "MSTRG.200740.199"; exon_number "1";
chr9	StringTie	exon	120862588	120862749	1000	-	.	gene_id "MSTRG.200740"; transcript_id "MSTRG.200740.199"; exon_number "2";
chr9	StringTie	exon	120864049	120864116	1000	-	.	gene_id "MSTRG.200740"; transcript_id "MSTRG.200740.199"; exon_number "3";
chr9	StringTie	exon	120865710	120865830	1000	-	.	gene_id "MSTRG.200740"; transcript_id "MSTRG.200740.199"; exon_number "4";
chr9	StringTie	exon	120866028	120866096	1000	-	.	gene_id "MSTRG.200740"; transcript_id "MSTRG.200740.199"; exon_number "5";
chr9	StringTie	exon	120866870	120866965	1000	-	.	gene_id "MSTRG.200740"; transcript_id "MSTRG.200740.199"; exon_number "6";
chr9	StringTie	exon	120869182	120869326	1000	-	.	gene_id "MSTRG.200740"; transcript_id "MSTRG.200740.199"; exon_number "7";
chr9	StringTie	exon	120869845	120869934	1000	-	.	gene_id "MSTRG.200740"; transcript_id "MSTRG.200740.199"; exon_number "8";
chr9	StringTie	exon	120870443	120870538	1000	-	.	gene_id "MSTRG.200740"; transcript_id "MSTRG.200740.199"; exon_number "9";
chr9	StringTie	exon	120873979	120874060	1000	-	.	gene_id "MSTRG.200740"; transcript_id "MSTRG.200740.199"; exon_number "10";
chr9	StringTie	exon	120874556	120874756	1000	-	.	gene_id "MSTRG.200740"; transcript_id "MSTRG.200740.199"; exon_number "11";
chr9	StringTie	exon	120876981	120877189	1000	-	.	gene_id "MSTRG.200740"; transcript_id "MSTRG.200740.199"; exon_number "12";
chr9	StringTie	transcript	120756979	120793421	1000	-	.	gene_id "MSTRG.200740"; transcript_id "MSTRG.200740.20";
chr9	StringTie	exon	120756979	120764869	1000	-	.	gene_id "MSTRG.200740"; transcript_id "MSTRG.200740.20"; exon_number "1";
chr9	StringTie	exon	120771348	120771517	1000	-	.	gene_id "MSTRG.200740"; transcript_id "MSTRG.200740.20"; exon_number "2";
chr9	StringTie	exon	120772754	120772840	1000	-	.	gene_id "MSTRG.200740"; transcript_id "MSTRG.200740.20"; exon_number "3";
chr9	StringTie	exon	120776093	120776226	1000	-	.	gene_id "MSTRG.200740"; transcript_id "MSTRG.200740.20"; exon_number "4";
chr9	StringTie	exon	120778351	120778545	1000	-	.	gene_id "MSTRG.200740"; transcript_id "MSTRG.200740.20"; exon_number "5";
chr9	StringTie	exon	120787769	120788278	1000	-	.	gene_id "MSTRG.200740"; transcript_id "MSTRG.200740.20"; exon_number "6";
chr9	StringTie	exon	120792887	120793421	1000	-	.	gene_id "MSTRG.200740"; transcript_id "MSTRG.200740.20"; exon_number "7";
chr9	StringTie	transcript	120884275	121050671	1000	-	.	gene_id "MSTRG.200740"; transcript_id "MSTRG.200740.209";
chr9	StringTie	exon	120884275	120884390	1000	-	.	gene_id "MSTRG.200740"; transcript_id "MSTRG.200740.209"; exon_number "1";
chr9	StringTie	exon	120901890	120905238	1000	-	.	gene_id "MSTRG.200740"; transcript_id "MSTRG.200740.209"; exon_number "2";
chr9	StringTie	exon	120909230	120909378	1000	-	.	gene_id "MSTRG.200740"; transcript_id "MSTRG.200740.209"; exon_number "3";
chr9	StringTie	exon	120911336	120911513	1000	-	.	gene_id "MSTRG.200740"; transcript_id "MSTRG.200740.209"; exon_number "4";
chr9	StringTie	exon	120913328	120913738	1000	-	.	gene_id "MSTRG.200740"; transcript_id "MSTRG.200740.209"; exon_number "5";
chr9	StringTie	exon	120914235	120914300	1000	-	.	gene_id "MSTRG.200740"; transcript_id "MSTRG.200740.209"; exon_number "6";
chr9	StringTie	exon	120923705	120923792	1000	-	.	gene_id "MSTRG.200740"; transcript_id "MSTRG.200740.209"; exon_number "7";
chr9	StringTie	exon	120925936	120926301	1000	-	.	gene_id "MSTRG.200740"; transcript_id "MSTRG.200740.209"; exon_number "8";
chr9	StringTie	exon	120926550	120926688	1000	-	.	gene_id "MSTRG.200740"; transcript_id "MSTRG.200740.209"; exon_number "9";
chr9	StringTie	exon	120933814	120933954	1000	-	.	gene_id "MSTRG.200740"; transcript_id "MSTRG.200740.209"; exon_number "10";
chr9	StringTie	exon	120952192	120952868	1000	-	.	gene_id "MSTRG.200740"; transcript_id "MSTRG.200740.209"; exon_number "11";
chr9	StringTie	exon	120953730	120953868	1000	-	.	gene_id "MSTRG.200740"; transcript_id "MSTRG.200740.209"; exon_number "12";
chr9	StringTie	exon	120957285	120957368	1000	-	.	gene_id "MSTRG.200740"; transcript_id "MSTRG.200740.209"; exon_number "13";
chr9	StringTie	exon	120960248	120960337	1000	-	.	gene_id "MSTRG.200740"; transcript_id "MSTRG.200740.209"; exon_number "14";
chr9	StringTie	exon	120961482	120961565	1000	-	.	gene_id "MSTRG.200740"; transcript_id "MSTRG.200740.209"; exon_number "15";
chr9	StringTie	exon	120962671	120962776	1000	-	.	gene_id "MSTRG.200740"; transcript_id "MSTRG.200740.209"; exon_number "16";
chr9	StringTie	exon	120962893	120962967	1000	-	.	gene_id "MSTRG.200740"; transcript_id "MSTRG.200740.209"; exon_number "17";
chr9	StringTie	exon	120963636	120963738	1000	-	.	gene_id "MSTRG.200740"; transcript_id "MSTRG.200740.209"; exon_number "18";
chr9	StringTie	exon	120969061	120969118	1000	-	.	gene_id "MSTRG.200740"; transcript_id "MSTRG.200740.209"; exon_number "19";
chr9	StringTie	exon	120970170	120970251	1000	-	.	gene_id "MSTRG.200740"; transcript_id "MSTRG.200740.209"; exon_number "20";
chr9	StringTie	exon	120971930	120971992	1000	-	.	gene_id "MSTRG.200740"; transcript_id "MSTRG.200740.209"; exon_number "21";
chr9	StringTie	exon	120974779	120974931	1000	-	.	gene_id "MSTRG.200740"; transcript_id "MSTRG.200740.209"; exon_number "22";
chr9	StringTie	exon	120976700	120976905	1000	-	.	gene_id "MSTRG.200740"; transcript_id "MSTRG.200740.209"; exon_number "23";
chr9	StringTie	exon	120980083	120980254	1000	-	.	gene_id "MSTRG.200740"; transcript_id "MSTRG.200740.209"; exon_number "24";
chr9	StringTie	exon	120981844	120981939	1000	-	.	gene_id "MSTRG.200740"; transcript_id "MSTRG.200740.209"; exon_number "25";
chr9	StringTie	exon	120982655	120982814	1000	-	.	gene_id "MSTRG.200740"; transcript_id "MSTRG.200740.209"; exon_number "26";
chr9	StringTie	exon	120989046	120989121	1000	-	.	gene_id "MSTRG.200740"; transcript_id "MSTRG.200740.209"; exon_number "27";
chr9	StringTie	exon	120989568	120989780	1000	-	.	gene_id "MSTRG.200740"; transcript_id "MSTRG.200740.209"; exon_number "28";
chr9	StringTie	exon	120991191	120991280	1000	-	.	gene_id "MSTRG.200740"; transcript_id "MSTRG.200740.209"; exon_number "29";
chr9	StringTie	exon	120996240	120996300	1000	-	.	gene_id "MSTRG.200740"; transcript_id "MSTRG.200740.209"; exon_number "30";
chr9	StringTie	exon	120997547	120997774	1000	-	.	gene_id "MSTRG.200740"; transcript_id "MSTRG.200740.209"; exon_number "31";
chr9	StringTie	exon	121005919	121006058	1000	-	.	gene_id "MSTRG.200740"; transcript_id "MSTRG.200740.209"; exon_number "32";
chr9	StringTie	exon	121006904	121006977	1000	-	.	gene_id "MSTRG.200740"; transcript_id "MSTRG.200740.209"; exon_number "33";
chr9	StringTie	exon	121008408	121008498	1000	-	.	gene_id "MSTRG.200740"; transcript_id "MSTRG.200740.209"; exon_number "34";
chr9	StringTie	exon	121013873	121014070	1000	-	.	gene_id "MSTRG.200740"; transcript_id "MSTRG.200740.209"; exon_number "35";
chr9	StringTie	exon	121015199	121015261	1000	-	.	gene_id "MSTRG.200740"; transcript_id "MSTRG.200740.209"; exon_number "36";
chr9	StringTie	exon	121016254	121016383	1000	-	.	gene_id "MSTRG.200740"; transcript_id "MSTRG.200740.209"; exon_number "37";
chr9	StringTie	exon	121017362	121017511	1000	-	.	gene_id "MSTRG.200740"; transcript_id "MSTRG.200740.209"; exon_number "38";
chr9	StringTie	exon	121017643	121017852	1000	-	.	gene_id "MSTRG.200740"; transcript_id "MSTRG.200740.209"; exon_number "39";
chr9	StringTie	exon	121019976	121020179	1000	-	.	gene_id "MSTRG.200740"; transcript_id "MSTRG.200740.209"; exon_number "40";
chr9	StringTie	exon	121021509	121021694	1000	-	.	gene_id "MSTRG.200740"; transcript_id "MSTRG.200740.209"; exon_number "41";
chr9	StringTie	exon	121023404	121023519	1000	-	.	gene_id "MSTRG.200740"; transcript_id "MSTRG.200740.209"; exon_number "42";
chr9	StringTie	exon	121025454	121025580	1000	-	.	gene_id "MSTRG.200740"; transcript_id "MSTRG.200740.209"; exon_number "43";
chr9	StringTie	exon	121027160	121027274	1000	-	.	gene_id "MSTRG.200740"; transcript_id "MSTRG.200740.209"; exon_number "44";
chr9	StringTie	exon	121030397	121030487	1000	-	.	gene_id "MSTRG.200740"; transcript_id "MSTRG.200740.209"; exon_number "45";
chr9	StringTie	exon	121032113	121032195	1000	-	.	gene_id "MSTRG.200740"; transcript_id "MSTRG.200740.209"; exon_number "46";
chr9	StringTie	exon	121034803	121034894	1000	-	.	gene_id "MSTRG.200740"; transcript_id "MSTRG.200740.209"; exon_number "47";
chr9	StringTie	exon	121037881	121037951	1000	-	.	gene_id "MSTRG.200740"; transcript_id "MSTRG.200740.209"; exon_number "48";
chr9	StringTie	exon	121043004	121043166	1000	-	.	gene_id "MSTRG.200740"; transcript_id "MSTRG.200740.209"; exon_number "49";
chr9	StringTie	exon	121046191	121046383	1000	-	.	gene_id "MSTRG.200740"; transcript_id "MSTRG.200740.209"; exon_number "50";
chr9	StringTie	exon	121050182	121050308	1000	-	.	gene_id "MSTRG.200740"; transcript_id "MSTRG.200740.209"; exon_number "51";
chr9	StringTie	exon	121050648	121050671	1000	-	.	gene_id "MSTRG.200740"; transcript_id "MSTRG.200740.209"; exon_number "52";
chr9	StringTie	transcript	120757007	120793345	1000	-	.	gene_id "MSTRG.200740"; transcript_id "MSTRG.200740.21";
chr9	StringTie	exon	120757007	120764847	1000	-	.	gene_id "MSTRG.200740"; transcript_id "MSTRG.200740.21"; exon_number "1";
chr9	StringTie	exon	120771348	120771517	1000	-	.	gene_id "MSTRG.200740"; transcript_id "MSTRG.200740.21"; exon_number "2";
chr9	StringTie	exon	120772754	120772836	1000	-	.	gene_id "MSTRG.200740"; transcript_id "MSTRG.200740.21"; exon_number "3";
chr9	StringTie	exon	120776093	120776226	1000	-	.	gene_id "MSTRG.200740"; transcript_id "MSTRG.200740.21"; exon_number "4";
chr9	StringTie	exon	120778351	120778545	1000	-	.	gene_id "MSTRG.200740"; transcript_id "MSTRG.200740.21"; exon_number "5";
chr9	StringTie	exon	120787769	120788186	1000	-	.	gene_id "MSTRG.200740"; transcript_id "MSTRG.200740.21"; exon_number "6";
chr9	StringTie	exon	120793149	120793345	1000	-	.	gene_id "MSTRG.200740"; transcript_id "MSTRG.200740.21"; exon_number "7";
chr9	StringTie	transcript	120887906	120929173	1000	-	.	gene_id "MSTRG.200740"; transcript_id "MSTRG.200740.210";
chr9	StringTie	exon	120887906	120888131	1000	-	.	gene_id "MSTRG.200740"; transcript_id "MSTRG.200740.210"; exon_number "1";
chr9	StringTie	exon	120901890	120905238	1000	-	.	gene_id "MSTRG.200740"; transcript_id "MSTRG.200740.210"; exon_number "2";
chr9	StringTie	exon	120909230	120909378	1000	-	.	gene_id "MSTRG.200740"; transcript_id "MSTRG.200740.210"; exon_number "3";
chr9	StringTie	exon	120911336	120911513	1000	-	.	gene_id "MSTRG.200740"; transcript_id "MSTRG.200740.210"; exon_number "4";
chr9	StringTie	exon	120913328	120913738	1000	-	.	gene_id "MSTRG.200740"; transcript_id "MSTRG.200740.210"; exon_number "5";
chr9	StringTie	exon	120914235	120914300	1000	-	.	gene_id "MSTRG.200740"; transcript_id "MSTRG.200740.210"; exon_number "6";
chr9	StringTie	exon	120923705	120923792	1000	-	.	gene_id "MSTRG.200740"; transcript_id "MSTRG.200740.210"; exon_number "7";
chr9	StringTie	exon	120925936	120926301	1000	-	.	gene_id "MSTRG.200740"; transcript_id "MSTRG.200740.210"; exon_number "8";
chr9	StringTie	exon	120926550	120926688	1000	-	.	gene_id "MSTRG.200740"; transcript_id "MSTRG.200740.210"; exon_number "9";
chr9	StringTie	exon	120929114	120929173	1000	-	.	gene_id "MSTRG.200740"; transcript_id "MSTRG.200740.210"; exon_number "10";
chr9	StringTie	transcript	120887935	121050327	1000	-	.	gene_id "MSTRG.200740"; transcript_id "MSTRG.200740.211";
chr9	StringTie	exon	120887935	120887949	1000	-	.	gene_id "MSTRG.200740"; transcript_id "MSTRG.200740.211"; exon_number "1";
chr9	StringTie	exon	120901890	120905238	1000	-	.	gene_id "MSTRG.200740"; transcript_id "MSTRG.200740.211"; exon_number "2";
chr9	StringTie	exon	120909230	120909378	1000	-	.	gene_id "MSTRG.200740"; transcript_id "MSTRG.200740.211"; exon_number "3";
chr9	StringTie	exon	120911336	120911513	1000	-	.	gene_id "MSTRG.200740"; transcript_id "MSTRG.200740.211"; exon_number "4";
chr9	StringTie	exon	120913328	120913738	1000	-	.	gene_id "MSTRG.200740"; transcript_id "MSTRG.200740.211"; exon_number "5";
chr9	StringTie	exon	120914235	120914300	1000	-	.	gene_id "MSTRG.200740"; transcript_id "MSTRG.200740.211"; exon_number "6";
chr9	StringTie	exon	120923705	120923792	1000	-	.	gene_id "MSTRG.200740"; transcript_id "MSTRG.200740.211"; exon_number "7";
chr9	StringTie	exon	120925936	120926688	1000	-	.	gene_id "MSTRG.200740"; transcript_id "MSTRG.200740.211"; exon_number "8";
chr9	StringTie	exon	120933814	120933954	1000	-	.	gene_id "MSTRG.200740"; transcript_id "MSTRG.200740.211"; exon_number "9";
chr9	StringTie	exon	120952192	120952868	1000	-	.	gene_id "MSTRG.200740"; transcript_id "MSTRG.200740.211"; exon_number "10";
chr9	StringTie	exon	120953730	120953868	1000	-	.	gene_id "MSTRG.200740"; transcript_id "MSTRG.200740.211"; exon_number "11";
chr9	StringTie	exon	120957285	120957368	1000	-	.	gene_id "MSTRG.200740"; transcript_id "MSTRG.200740.211"; exon_number "12";
chr9	StringTie	exon	120960248	120960337	1000	-	.	gene_id "MSTRG.200740"; transcript_id "MSTRG.200740.211"; exon_number "13";
chr9	StringTie	exon	120961482	120961565	1000	-	.	gene_id "MSTRG.200740"; transcript_id "MSTRG.200740.211"; exon_number "14";
chr9	StringTie	exon	120962671	120962776	1000	-	.	gene_id "MSTRG.200740"; transcript_id "MSTRG.200740.211"; exon_number "15";
chr9	StringTie	exon	120962893	120962967	1000	-	.	gene_id "MSTRG.200740"; transcript_id "MSTRG.200740.211"; exon_number "16";
chr9	StringTie	exon	120963636	120963738	1000	-	.	gene_id "MSTRG.200740"; transcript_id "MSTRG.200740.211"; exon_number "17";
chr9	StringTie	exon	120969061	120969118	1000	-	.	gene_id "MSTRG.200740"; transcript_id "MSTRG.200740.211"; exon_number "18";
chr9	StringTie	exon	120970170	120970251	1000	-	.	gene_id "MSTRG.200740"; transcript_id "MSTRG.200740.211"; exon_number "19";
chr9	StringTie	exon	120971930	120971992	1000	-	.	gene_id "MSTRG.200740"; transcript_id "MSTRG.200740.211"; exon_number "20";
chr9	StringTie	exon	120974779	120974931	1000	-	.	gene_id "MSTRG.200740"; transcript_id "MSTRG.200740.211"; exon_number "21";
chr9	StringTie	exon	120976700	120976905	1000	-	.	gene_id "MSTRG.200740"; transcript_id "MSTRG.200740.211"; exon_number "22";
chr9	StringTie	exon	120980083	120980254	1000	-	.	gene_id "MSTRG.200740"; transcript_id "MSTRG.200740.211"; exon_number "23";
chr9	StringTie	exon	120981844	120981939	1000	-	.	gene_id "MSTRG.200740"; transcript_id "MSTRG.200740.211"; exon_number "24";
chr9	StringTie	exon	120982655	120982814	1000	-	.	gene_id "MSTRG.200740"; transcript_id "MSTRG.200740.211"; exon_number "25";
chr9	StringTie	exon	120989046	120989121	1000	-	.	gene_id "MSTRG.200740"; transcript_id "MSTRG.200740.211"; exon_number "26";
chr9	StringTie	exon	120989568	120989780	1000	-	.	gene_id "MSTRG.200740"; transcript_id "MSTRG.200740.211"; exon_number "27";
chr9	StringTie	exon	120991191	120991280	1000	-	.	gene_id "MSTRG.200740"; transcript_id "MSTRG.200740.211"; exon_number "28";
chr9	StringTie	exon	120996240	120996300	1000	-	.	gene_id "MSTRG.200740"; transcript_id "MSTRG.200740.211"; exon_number "29";
chr9	StringTie	exon	120997547	120997774	1000	-	.	gene_id "MSTRG.200740"; transcript_id "MSTRG.200740.211"; exon_number "30";
chr9	StringTie	exon	121005919	121006058	1000	-	.	gene_id "MSTRG.200740"; transcript_id "MSTRG.200740.211"; exon_number "31";
chr9	StringTie	exon	121006904	121006977	1000	-	.	gene_id "MSTRG.200740"; transcript_id "MSTRG.200740.211"; exon_number "32";
chr9	StringTie	exon	121008408	121008498	1000	-	.	gene_id "MSTRG.200740"; transcript_id "MSTRG.200740.211"; exon_number "33";
chr9	StringTie	exon	121013873	121014070	1000	-	.	gene_id "MSTRG.200740"; transcript_id "MSTRG.200740.211"; exon_number "34";
chr9	StringTie	exon	121015199	121015261	1000	-	.	gene_id "MSTRG.200740"; transcript_id "MSTRG.200740.211"; exon_number "35";
chr9	StringTie	exon	121016254	121016383	1000	-	.	gene_id "MSTRG.200740"; transcript_id "MSTRG.200740.211"; exon_number "36";
chr9	StringTie	exon	121017362	121017511	1000	-	.	gene_id "MSTRG.200740"; transcript_id "MSTRG.200740.211"; exon_number "37";
chr9	StringTie	exon	121017643	121017852	1000	-	.	gene_id "MSTRG.200740"; transcript_id "MSTRG.200740.211"; exon_number "38";
chr9	StringTie	exon	121019976	121020179	1000	-	.	gene_id "MSTRG.200740"; transcript_id "MSTRG.200740.211"; exon_number "39";
chr9	StringTie	exon	121021509	121021694	1000	-	.	gene_id "MSTRG.200740"; transcript_id "MSTRG.200740.211"; exon_number "40";
chr9	StringTie	exon	121023404	121023519	1000	-	.	gene_id "MSTRG.200740"; transcript_id "MSTRG.200740.211"; exon_number "41";
chr9	StringTie	exon	121025454	121025580	1000	-	.	gene_id "MSTRG.200740"; transcript_id "MSTRG.200740.211"; exon_number "42";
chr9	StringTie	exon	121025661	121025903	1000	-	.	gene_id "MSTRG.200740"; transcript_id "MSTRG.200740.211"; exon_number "43";
chr9	StringTie	exon	121027160	121027274	1000	-	.	gene_id "MSTRG.200740"; transcript_id "MSTRG.200740.211"; exon_number "44";
chr9	StringTie	exon	121030397	121030487	1000	-	.	gene_id "MSTRG.200740"; transcript_id "MSTRG.200740.211"; exon_number "45";
chr9	StringTie	exon	121032113	121032195	1000	-	.	gene_id "MSTRG.200740"; transcript_id "MSTRG.200740.211"; exon_number "46";
chr9	StringTie	exon	121034803	121034894	1000	-	.	gene_id "MSTRG.200740"; transcript_id "MSTRG.200740.211"; exon_number "47";
chr9	StringTie	exon	121037881	121037951	1000	-	.	gene_id "MSTRG.200740"; transcript_id "MSTRG.200740.211"; exon_number "48";
chr9	StringTie	exon	121043004	121043166	1000	-	.	gene_id "MSTRG.200740"; transcript_id "MSTRG.200740.211"; exon_number "49";
chr9	StringTie	exon	121046191	121046383	1000	-	.	gene_id "MSTRG.200740"; transcript_id "MSTRG.200740.211"; exon_number "50";
chr9	StringTie	exon	121050182	121050327	1000	-	.	gene_id "MSTRG.200740"; transcript_id "MSTRG.200740.211"; exon_number "51";
chr9	StringTie	transcript	120890553	120929184	1000	-	.	gene_id "MSTRG.200740"; transcript_id "MSTRG.200740.212";
chr9	StringTie	exon	120890553	120890578	1000	-	.	gene_id "MSTRG.200740"; transcript_id "MSTRG.200740.212"; exon_number "1";
chr9	StringTie	exon	120901890	120905238	1000	-	.	gene_id "MSTRG.200740"; transcript_id "MSTRG.200740.212"; exon_number "2";
chr9	StringTie	exon	120909230	120909378	1000	-	.	gene_id "MSTRG.200740"; transcript_id "MSTRG.200740.212"; exon_number "3";
chr9	StringTie	exon	120911336	120911513	1000	-	.	gene_id "MSTRG.200740"; transcript_id "MSTRG.200740.212"; exon_number "4";
chr9	StringTie	exon	120913328	120913738	1000	-	.	gene_id "MSTRG.200740"; transcript_id "MSTRG.200740.212"; exon_number "5";
chr9	StringTie	exon	120914235	120914300	1000	-	.	gene_id "MSTRG.200740"; transcript_id "MSTRG.200740.212"; exon_number "6";
chr9	StringTie	exon	120923705	120923792	1000	-	.	gene_id "MSTRG.200740"; transcript_id "MSTRG.200740.212"; exon_number "7";
chr9	StringTie	exon	120925936	120926301	1000	-	.	gene_id "MSTRG.200740"; transcript_id "MSTRG.200740.212"; exon_number "8";
chr9	StringTie	exon	120926550	120926688	1000	-	.	gene_id "MSTRG.200740"; transcript_id "MSTRG.200740.212"; exon_number "9";
chr9	StringTie	exon	120929114	120929184	1000	-	.	gene_id "MSTRG.200740"; transcript_id "MSTRG.200740.212"; exon_number "10";
chr9	StringTie	transcript	120895315	121074848	1000	-	.	gene_id "MSTRG.200740"; transcript_id "MSTRG.200740.213";
chr9	StringTie	exon	120895315	120897811	1000	-	.	gene_id "MSTRG.200740"; transcript_id "MSTRG.200740.213"; exon_number "1";
chr9	StringTie	exon	120901890	120905238	1000	-	.	gene_id "MSTRG.200740"; transcript_id "MSTRG.200740.213"; exon_number "2";
chr9	StringTie	exon	120909230	120909378	1000	-	.	gene_id "MSTRG.200740"; transcript_id "MSTRG.200740.213"; exon_number "3";
chr9	StringTie	exon	120911336	120911513	1000	-	.	gene_id "MSTRG.200740"; transcript_id "MSTRG.200740.213"; exon_number "4";
chr9	StringTie	exon	120913328	120913738	1000	-	.	gene_id "MSTRG.200740"; transcript_id "MSTRG.200740.213"; exon_number "5";
chr9	StringTie	exon	120914235	120914300	1000	-	.	gene_id "MSTRG.200740"; transcript_id "MSTRG.200740.213"; exon_number "6";
chr9	StringTie	exon	120923705	120923792	1000	-	.	gene_id "MSTRG.200740"; transcript_id "MSTRG.200740.213"; exon_number "7";
chr9	StringTie	exon	120925936	120926301	1000	-	.	gene_id "MSTRG.200740"; transcript_id "MSTRG.200740.213"; exon_number "8";
chr9	StringTie	exon	120926550	120926688	1000	-	.	gene_id "MSTRG.200740"; transcript_id "MSTRG.200740.213"; exon_number "9";
chr9	StringTie	exon	120933814	120933954	1000	-	.	gene_id "MSTRG.200740"; transcript_id "MSTRG.200740.213"; exon_number "10";
chr9	StringTie	exon	120952192	120952868	1000	-	.	gene_id "MSTRG.200740"; transcript_id "MSTRG.200740.213"; exon_number "11";
chr9	StringTie	exon	120953730	120953868	1000	-	.	gene_id "MSTRG.200740"; transcript_id "MSTRG.200740.213"; exon_number "12";
chr9	StringTie	exon	120957285	120957368	1000	-	.	gene_id "MSTRG.200740"; transcript_id "MSTRG.200740.213"; exon_number "13";
chr9	StringTie	exon	120960248	120960337	1000	-	.	gene_id "MSTRG.200740"; transcript_id "MSTRG.200740.213"; exon_number "14";
chr9	StringTie	exon	120961482	120961565	1000	-	.	gene_id "MSTRG.200740"; transcript_id "MSTRG.200740.213"; exon_number "15";
chr9	StringTie	exon	120962671	120962776	1000	-	.	gene_id "MSTRG.200740"; transcript_id "MSTRG.200740.213"; exon_number "16";
chr9	StringTie	exon	120962893	120962967	1000	-	.	gene_id "MSTRG.200740"; transcript_id "MSTRG.200740.213"; exon_number "17";
chr9	StringTie	exon	120963636	120963738	1000	-	.	gene_id "MSTRG.200740"; transcript_id "MSTRG.200740.213"; exon_number "18";
chr9	StringTie	exon	120969061	120969118	1000	-	.	gene_id "MSTRG.200740"; transcript_id "MSTRG.200740.213"; exon_number "19";
chr9	StringTie	exon	120970170	120970251	1000	-	.	gene_id "MSTRG.200740"; transcript_id "MSTRG.200740.213"; exon_number "20";
chr9	StringTie	exon	120971930	120971992	1000	-	.	gene_id "MSTRG.200740"; transcript_id "MSTRG.200740.213"; exon_number "21";
chr9	StringTie	exon	120974779	120974931	1000	-	.	gene_id "MSTRG.200740"; transcript_id "MSTRG.200740.213"; exon_number "22";
chr9	StringTie	exon	120976700	120976905	1000	-	.	gene_id "MSTRG.200740"; transcript_id "MSTRG.200740.213"; exon_number "23";
chr9	StringTie	exon	120980083	120980254	1000	-	.	gene_id "MSTRG.200740"; transcript_id "MSTRG.200740.213"; exon_number "24";
chr9	StringTie	exon	120981844	120981939	1000	-	.	gene_id "MSTRG.200740"; transcript_id "MSTRG.200740.213"; exon_number "25";
chr9	StringTie	exon	120982655	120982814	1000	-	.	gene_id "MSTRG.200740"; transcript_id "MSTRG.200740.213"; exon_number "26";
chr9	StringTie	exon	120989046	120989121	1000	-	.	gene_id "MSTRG.200740"; transcript_id "MSTRG.200740.213"; exon_number "27";
chr9	StringTie	exon	120989568	120989780	1000	-	.	gene_id "MSTRG.200740"; transcript_id "MSTRG.200740.213"; exon_number "28";
chr9	StringTie	exon	120991191	120991280	1000	-	.	gene_id "MSTRG.200740"; transcript_id "MSTRG.200740.213"; exon_number "29";
chr9	StringTie	exon	120996240	120996300	1000	-	.	gene_id "MSTRG.200740"; transcript_id "MSTRG.200740.213"; exon_number "30";
chr9	StringTie	exon	120997547	120997774	1000	-	.	gene_id "MSTRG.200740"; transcript_id "MSTRG.200740.213"; exon_number "31";
chr9	StringTie	exon	121005919	121006058	1000	-	.	gene_id "MSTRG.200740"; transcript_id "MSTRG.200740.213"; exon_number "32";
chr9	StringTie	exon	121006904	121006977	1000	-	.	gene_id "MSTRG.200740"; transcript_id "MSTRG.200740.213"; exon_number "33";
chr9	StringTie	exon	121008408	121008498	1000	-	.	gene_id "MSTRG.200740"; transcript_id "MSTRG.200740.213"; exon_number "34";
chr9	StringTie	exon	121013873	121014070	1000	-	.	gene_id "MSTRG.200740"; transcript_id "MSTRG.200740.213"; exon_number "35";
chr9	StringTie	exon	121015199	121015261	1000	-	.	gene_id "MSTRG.200740"; transcript_id "MSTRG.200740.213"; exon_number "36";
chr9	StringTie	exon	121016254	121016383	1000	-	.	gene_id "MSTRG.200740"; transcript_id "MSTRG.200740.213"; exon_number "37";
chr9	StringTie	exon	121017362	121017511	1000	-	.	gene_id "MSTRG.200740"; transcript_id "MSTRG.200740.213"; exon_number "38";
chr9	StringTie	exon	121017643	121017852	1000	-	.	gene_id "MSTRG.200740"; transcript_id "MSTRG.200740.213"; exon_number "39";
chr9	StringTie	exon	121019976	121020179	1000	-	.	gene_id "MSTRG.200740"; transcript_id "MSTRG.200740.213"; exon_number "40";
chr9	StringTie	exon	121021509	121021694	1000	-	.	gene_id "MSTRG.200740"; transcript_id "MSTRG.200740.213"; exon_number "41";
chr9	StringTie	exon	121023404	121023519	1000	-	.	gene_id "MSTRG.200740"; transcript_id "MSTRG.200740.213"; exon_number "42";
chr9	StringTie	exon	121025454	121025580	1000	-	.	gene_id "MSTRG.200740"; transcript_id "MSTRG.200740.213"; exon_number "43";
chr9	StringTie	exon	121027160	121027274	1000	-	.	gene_id "MSTRG.200740"; transcript_id "MSTRG.200740.213"; exon_number "44";
chr9	StringTie	exon	121030397	121030487	1000	-	.	gene_id "MSTRG.200740"; transcript_id "MSTRG.200740.213"; exon_number "45";
chr9	StringTie	exon	121032113	121032195	1000	-	.	gene_id "MSTRG.200740"; transcript_id "MSTRG.200740.213"; exon_number "46";
chr9	StringTie	exon	121034803	121034894	1000	-	.	gene_id "MSTRG.200740"; transcript_id "MSTRG.200740.213"; exon_number "47";
chr9	StringTie	exon	121037881	121037951	1000	-	.	gene_id "MSTRG.200740"; transcript_id "MSTRG.200740.213"; exon_number "48";
chr9	StringTie	exon	121043004	121043166	1000	-	.	gene_id "MSTRG.200740"; transcript_id "MSTRG.200740.213"; exon_number "49";
chr9	StringTie	exon	121046191	121046383	1000	-	.	gene_id "MSTRG.200740"; transcript_id "MSTRG.200740.213"; exon_number "50";
chr9	StringTie	exon	121057894	121057997	1000	-	.	gene_id "MSTRG.200740"; transcript_id "MSTRG.200740.213"; exon_number "51";
chr9	StringTie	exon	121058393	121058406	1000	-	.	gene_id "MSTRG.200740"; transcript_id "MSTRG.200740.213"; exon_number "52";
chr9	StringTie	exon	121067143	121067564	1000	-	.	gene_id "MSTRG.200740"; transcript_id "MSTRG.200740.213"; exon_number "53";
chr9	StringTie	exon	121074754	121074848	1000	-	.	gene_id "MSTRG.200740"; transcript_id "MSTRG.200740.213"; exon_number "54";
chr9	StringTie	transcript	120895358	120929839	1000	-	.	gene_id "MSTRG.200740"; transcript_id "MSTRG.200740.214";
chr9	StringTie	exon	120895358	120897811	1000	-	.	gene_id "MSTRG.200740"; transcript_id "MSTRG.200740.214"; exon_number "1";
chr9	StringTie	exon	120901890	120905238	1000	-	.	gene_id "MSTRG.200740"; transcript_id "MSTRG.200740.214"; exon_number "2";
chr9	StringTie	exon	120909230	120909378	1000	-	.	gene_id "MSTRG.200740"; transcript_id "MSTRG.200740.214"; exon_number "3";
chr9	StringTie	exon	120911336	120911513	1000	-	.	gene_id "MSTRG.200740"; transcript_id "MSTRG.200740.214"; exon_number "4";
chr9	StringTie	exon	120913328	120913738	1000	-	.	gene_id "MSTRG.200740"; transcript_id "MSTRG.200740.214"; exon_number "5";
chr9	StringTie	exon	120914235	120914300	1000	-	.	gene_id "MSTRG.200740"; transcript_id "MSTRG.200740.214"; exon_number "6";
chr9	StringTie	exon	120923705	120923792	1000	-	.	gene_id "MSTRG.200740"; transcript_id "MSTRG.200740.214"; exon_number "7";
chr9	StringTie	exon	120925936	120926301	1000	-	.	gene_id "MSTRG.200740"; transcript_id "MSTRG.200740.214"; exon_number "8";
chr9	StringTie	exon	120926550	120926688	1000	-	.	gene_id "MSTRG.200740"; transcript_id "MSTRG.200740.214"; exon_number "9";
chr9	StringTie	exon	120929114	120929422	1000	-	.	gene_id "MSTRG.200740"; transcript_id "MSTRG.200740.214"; exon_number "10";
chr9	StringTie	exon	120929529	120929839	1000	-	.	gene_id "MSTRG.200740"; transcript_id "MSTRG.200740.214"; exon_number "11";
chr9	StringTie	transcript	120895627	121050297	1000	-	.	gene_id "MSTRG.200740"; transcript_id "MSTRG.200740.215";
chr9	StringTie	exon	120895627	120897811	1000	-	.	gene_id "MSTRG.200740"; transcript_id "MSTRG.200740.215"; exon_number "1";
chr9	StringTie	exon	120901890	120905238	1000	-	.	gene_id "MSTRG.200740"; transcript_id "MSTRG.200740.215"; exon_number "2";
chr9	StringTie	exon	120909230	120909378	1000	-	.	gene_id "MSTRG.200740"; transcript_id "MSTRG.200740.215"; exon_number "3";
chr9	StringTie	exon	120911336	120911513	1000	-	.	gene_id "MSTRG.200740"; transcript_id "MSTRG.200740.215"; exon_number "4";
chr9	StringTie	exon	120913328	120913738	1000	-	.	gene_id "MSTRG.200740"; transcript_id "MSTRG.200740.215"; exon_number "5";
chr9	StringTie	exon	120914235	120914300	1000	-	.	gene_id "MSTRG.200740"; transcript_id "MSTRG.200740.215"; exon_number "6";
chr9	StringTie	exon	120923705	120923792	1000	-	.	gene_id "MSTRG.200740"; transcript_id "MSTRG.200740.215"; exon_number "7";
chr9	StringTie	exon	120925936	120926688	1000	-	.	gene_id "MSTRG.200740"; transcript_id "MSTRG.200740.215"; exon_number "8";
chr9	StringTie	exon	120929114	120929422	1000	-	.	gene_id "MSTRG.200740"; transcript_id "MSTRG.200740.215"; exon_number "9";
chr9	StringTie	exon	120933814	120933954	1000	-	.	gene_id "MSTRG.200740"; transcript_id "MSTRG.200740.215"; exon_number "10";
chr9	StringTie	exon	120952192	120952868	1000	-	.	gene_id "MSTRG.200740"; transcript_id "MSTRG.200740.215"; exon_number "11";
chr9	StringTie	exon	120953730	120953868	1000	-	.	gene_id "MSTRG.200740"; transcript_id "MSTRG.200740.215"; exon_number "12";
chr9	StringTie	exon	120957285	120957368	1000	-	.	gene_id "MSTRG.200740"; transcript_id "MSTRG.200740.215"; exon_number "13";
chr9	StringTie	exon	120960248	120960337	1000	-	.	gene_id "MSTRG.200740"; transcript_id "MSTRG.200740.215"; exon_number "14";
chr9	StringTie	exon	120961482	120961565	1000	-	.	gene_id "MSTRG.200740"; transcript_id "MSTRG.200740.215"; exon_number "15";
chr9	StringTie	exon	120962671	120962776	1000	-	.	gene_id "MSTRG.200740"; transcript_id "MSTRG.200740.215"; exon_number "16";
chr9	StringTie	exon	120962893	120962967	1000	-	.	gene_id "MSTRG.200740"; transcript_id "MSTRG.200740.215"; exon_number "17";
chr9	StringTie	exon	120963636	120963738	1000	-	.	gene_id "MSTRG.200740"; transcript_id "MSTRG.200740.215"; exon_number "18";
chr9	StringTie	exon	120969061	120969118	1000	-	.	gene_id "MSTRG.200740"; transcript_id "MSTRG.200740.215"; exon_number "19";
chr9	StringTie	exon	120970170	120970251	1000	-	.	gene_id "MSTRG.200740"; transcript_id "MSTRG.200740.215"; exon_number "20";
chr9	StringTie	exon	120971930	120971992	1000	-	.	gene_id "MSTRG.200740"; transcript_id "MSTRG.200740.215"; exon_number "21";
chr9	StringTie	exon	120974779	120974931	1000	-	.	gene_id "MSTRG.200740"; transcript_id "MSTRG.200740.215"; exon_number "22";
chr9	StringTie	exon	120976700	120976905	1000	-	.	gene_id "MSTRG.200740"; transcript_id "MSTRG.200740.215"; exon_number "23";
chr9	StringTie	exon	120980083	120980254	1000	-	.	gene_id "MSTRG.200740"; transcript_id "MSTRG.200740.215"; exon_number "24";
chr9	StringTie	exon	120981844	120981939	1000	-	.	gene_id "MSTRG.200740"; transcript_id "MSTRG.200740.215"; exon_number "25";
chr9	StringTie	exon	120982655	120982814	1000	-	.	gene_id "MSTRG.200740"; transcript_id "MSTRG.200740.215"; exon_number "26";
chr9	StringTie	exon	120989046	120989121	1000	-	.	gene_id "MSTRG.200740"; transcript_id "MSTRG.200740.215"; exon_number "27";
chr9	StringTie	exon	120989568	120989780	1000	-	.	gene_id "MSTRG.200740"; transcript_id "MSTRG.200740.215"; exon_number "28";
chr9	StringTie	exon	120991191	120991280	1000	-	.	gene_id "MSTRG.200740"; transcript_id "MSTRG.200740.215"; exon_number "29";
chr9	StringTie	exon	120996240	120996300	1000	-	.	gene_id "MSTRG.200740"; transcript_id "MSTRG.200740.215"; exon_number "30";
chr9	StringTie	exon	120997547	120997774	1000	-	.	gene_id "MSTRG.200740"; transcript_id "MSTRG.200740.215"; exon_number "31";
chr9	StringTie	exon	121005919	121006058	1000	-	.	gene_id "MSTRG.200740"; transcript_id "MSTRG.200740.215"; exon_number "32";
chr9	StringTie	exon	121006904	121006977	1000	-	.	gene_id "MSTRG.200740"; transcript_id "MSTRG.200740.215"; exon_number "33";
chr9	StringTie	exon	121008408	121008498	1000	-	.	gene_id "MSTRG.200740"; transcript_id "MSTRG.200740.215"; exon_number "34";
chr9	StringTie	exon	121013873	121014070	1000	-	.	gene_id "MSTRG.200740"; transcript_id "MSTRG.200740.215"; exon_number "35";
chr9	StringTie	exon	121015199	121015261	1000	-	.	gene_id "MSTRG.200740"; transcript_id "MSTRG.200740.215"; exon_number "36";
chr9	StringTie	exon	121016254	121016383	1000	-	.	gene_id "MSTRG.200740"; transcript_id "MSTRG.200740.215"; exon_number "37";
chr9	StringTie	exon	121017362	121017511	1000	-	.	gene_id "MSTRG.200740"; transcript_id "MSTRG.200740.215"; exon_number "38";
chr9	StringTie	exon	121017643	121017852	1000	-	.	gene_id "MSTRG.200740"; transcript_id "MSTRG.200740.215"; exon_number "39";
chr9	StringTie	exon	121019976	121020179	1000	-	.	gene_id "MSTRG.200740"; transcript_id "MSTRG.200740.215"; exon_number "40";
chr9	StringTie	exon	121021509	121021694	1000	-	.	gene_id "MSTRG.200740"; transcript_id "MSTRG.200740.215"; exon_number "41";
chr9	StringTie	exon	121023404	121023519	1000	-	.	gene_id "MSTRG.200740"; transcript_id "MSTRG.200740.215"; exon_number "42";
chr9	StringTie	exon	121025454	121025580	1000	-	.	gene_id "MSTRG.200740"; transcript_id "MSTRG.200740.215"; exon_number "43";
chr9	StringTie	exon	121027160	121027274	1000	-	.	gene_id "MSTRG.200740"; transcript_id "MSTRG.200740.215"; exon_number "44";
chr9	StringTie	exon	121030397	121030487	1000	-	.	gene_id "MSTRG.200740"; transcript_id "MSTRG.200740.215"; exon_number "45";
chr9	StringTie	exon	121032113	121032195	1000	-	.	gene_id "MSTRG.200740"; transcript_id "MSTRG.200740.215"; exon_number "46";
chr9	StringTie	exon	121034803	121034894	1000	-	.	gene_id "MSTRG.200740"; transcript_id "MSTRG.200740.215"; exon_number "47";
chr9	StringTie	exon	121037881	121037951	1000	-	.	gene_id "MSTRG.200740"; transcript_id "MSTRG.200740.215"; exon_number "48";
chr9	StringTie	exon	121043004	121043166	1000	-	.	gene_id "MSTRG.200740"; transcript_id "MSTRG.200740.215"; exon_number "49";
chr9	StringTie	exon	121046191	121046383	1000	-	.	gene_id "MSTRG.200740"; transcript_id "MSTRG.200740.215"; exon_number "50";
chr9	StringTie	exon	121050182	121050297	1000	-	.	gene_id "MSTRG.200740"; transcript_id "MSTRG.200740.215"; exon_number "51";
chr9	StringTie	transcript	120896561	121075058	1000	-	.	gene_id "MSTRG.200740"; transcript_id "MSTRG.200740.216";
chr9	StringTie	exon	120896561	120897811	1000	-	.	gene_id "MSTRG.200740"; transcript_id "MSTRG.200740.216"; exon_number "1";
chr9	StringTie	exon	120901890	120905238	1000	-	.	gene_id "MSTRG.200740"; transcript_id "MSTRG.200740.216"; exon_number "2";
chr9	StringTie	exon	120909230	120909378	1000	-	.	gene_id "MSTRG.200740"; transcript_id "MSTRG.200740.216"; exon_number "3";
chr9	StringTie	exon	120911336	120911513	1000	-	.	gene_id "MSTRG.200740"; transcript_id "MSTRG.200740.216"; exon_number "4";
chr9	StringTie	exon	120913328	120913738	1000	-	.	gene_id "MSTRG.200740"; transcript_id "MSTRG.200740.216"; exon_number "5";
chr9	StringTie	exon	120914235	120914300	1000	-	.	gene_id "MSTRG.200740"; transcript_id "MSTRG.200740.216"; exon_number "6";
chr9	StringTie	exon	120923705	120923792	1000	-	.	gene_id "MSTRG.200740"; transcript_id "MSTRG.200740.216"; exon_number "7";
chr9	StringTie	exon	120925936	120926688	1000	-	.	gene_id "MSTRG.200740"; transcript_id "MSTRG.200740.216"; exon_number "8";
chr9	StringTie	exon	120933814	120933954	1000	-	.	gene_id "MSTRG.200740"; transcript_id "MSTRG.200740.216"; exon_number "9";
chr9	StringTie	exon	120952192	120952868	1000	-	.	gene_id "MSTRG.200740"; transcript_id "MSTRG.200740.216"; exon_number "10";
chr9	StringTie	exon	120953730	120953868	1000	-	.	gene_id "MSTRG.200740"; transcript_id "MSTRG.200740.216"; exon_number "11";
chr9	StringTie	exon	120957285	120957368	1000	-	.	gene_id "MSTRG.200740"; transcript_id "MSTRG.200740.216"; exon_number "12";
chr9	StringTie	exon	120960248	120960337	1000	-	.	gene_id "MSTRG.200740"; transcript_id "MSTRG.200740.216"; exon_number "13";
chr9	StringTie	exon	120961482	120961565	1000	-	.	gene_id "MSTRG.200740"; transcript_id "MSTRG.200740.216"; exon_number "14";
chr9	StringTie	exon	120962671	120962776	1000	-	.	gene_id "MSTRG.200740"; transcript_id "MSTRG.200740.216"; exon_number "15";
chr9	StringTie	exon	120962893	120962967	1000	-	.	gene_id "MSTRG.200740"; transcript_id "MSTRG.200740.216"; exon_number "16";
chr9	StringTie	exon	120963636	120963738	1000	-	.	gene_id "MSTRG.200740"; transcript_id "MSTRG.200740.216"; exon_number "17";
chr9	StringTie	exon	120969061	120969118	1000	-	.	gene_id "MSTRG.200740"; transcript_id "MSTRG.200740.216"; exon_number "18";
chr9	StringTie	exon	120970170	120970251	1000	-	.	gene_id "MSTRG.200740"; transcript_id "MSTRG.200740.216"; exon_number "19";
chr9	StringTie	exon	120971930	120971992	1000	-	.	gene_id "MSTRG.200740"; transcript_id "MSTRG.200740.216"; exon_number "20";
chr9	StringTie	exon	120974779	120974931	1000	-	.	gene_id "MSTRG.200740"; transcript_id "MSTRG.200740.216"; exon_number "21";
chr9	StringTie	exon	120976700	120976905	1000	-	.	gene_id "MSTRG.200740"; transcript_id "MSTRG.200740.216"; exon_number "22";
chr9	StringTie	exon	120980083	120980254	1000	-	.	gene_id "MSTRG.200740"; transcript_id "MSTRG.200740.216"; exon_number "23";
chr9	StringTie	exon	120981844	120981939	1000	-	.	gene_id "MSTRG.200740"; transcript_id "MSTRG.200740.216"; exon_number "24";
chr9	StringTie	exon	120982655	120982814	1000	-	.	gene_id "MSTRG.200740"; transcript_id "MSTRG.200740.216"; exon_number "25";
chr9	StringTie	exon	120989046	120989121	1000	-	.	gene_id "MSTRG.200740"; transcript_id "MSTRG.200740.216"; exon_number "26";
chr9	StringTie	exon	120989568	120989780	1000	-	.	gene_id "MSTRG.200740"; transcript_id "MSTRG.200740.216"; exon_number "27";
chr9	StringTie	exon	120991191	120991280	1000	-	.	gene_id "MSTRG.200740"; transcript_id "MSTRG.200740.216"; exon_number "28";
chr9	StringTie	exon	120996240	120996300	1000	-	.	gene_id "MSTRG.200740"; transcript_id "MSTRG.200740.216"; exon_number "29";
chr9	StringTie	exon	120997547	120997774	1000	-	.	gene_id "MSTRG.200740"; transcript_id "MSTRG.200740.216"; exon_number "30";
chr9	StringTie	exon	121005919	121006058	1000	-	.	gene_id "MSTRG.200740"; transcript_id "MSTRG.200740.216"; exon_number "31";
chr9	StringTie	exon	121006904	121006977	1000	-	.	gene_id "MSTRG.200740"; transcript_id "MSTRG.200740.216"; exon_number "32";
chr9	StringTie	exon	121008408	121008498	1000	-	.	gene_id "MSTRG.200740"; transcript_id "MSTRG.200740.216"; exon_number "33";
chr9	StringTie	exon	121013873	121014070	1000	-	.	gene_id "MSTRG.200740"; transcript_id "MSTRG.200740.216"; exon_number "34";
chr9	StringTie	exon	121015199	121015261	1000	-	.	gene_id "MSTRG.200740"; transcript_id "MSTRG.200740.216"; exon_number "35";
chr9	StringTie	exon	121016254	121016383	1000	-	.	gene_id "MSTRG.200740"; transcript_id "MSTRG.200740.216"; exon_number "36";
chr9	StringTie	exon	121017362	121017511	1000	-	.	gene_id "MSTRG.200740"; transcript_id "MSTRG.200740.216"; exon_number "37";
chr9	StringTie	exon	121017643	121017852	1000	-	.	gene_id "MSTRG.200740"; transcript_id "MSTRG.200740.216"; exon_number "38";
chr9	StringTie	exon	121019976	121020179	1000	-	.	gene_id "MSTRG.200740"; transcript_id "MSTRG.200740.216"; exon_number "39";
chr9	StringTie	exon	121021509	121021694	1000	-	.	gene_id "MSTRG.200740"; transcript_id "MSTRG.200740.216"; exon_number "40";
chr9	StringTie	exon	121023404	121023519	1000	-	.	gene_id "MSTRG.200740"; transcript_id "MSTRG.200740.216"; exon_number "41";
chr9	StringTie	exon	121025454	121025580	1000	-	.	gene_id "MSTRG.200740"; transcript_id "MSTRG.200740.216"; exon_number "42";
chr9	StringTie	exon	121027160	121027274	1000	-	.	gene_id "MSTRG.200740"; transcript_id "MSTRG.200740.216"; exon_number "43";
chr9	StringTie	exon	121030397	121030487	1000	-	.	gene_id "MSTRG.200740"; transcript_id "MSTRG.200740.216"; exon_number "44";
chr9	StringTie	exon	121032113	121032195	1000	-	.	gene_id "MSTRG.200740"; transcript_id "MSTRG.200740.216"; exon_number "45";
chr9	StringTie	exon	121034803	121034894	1000	-	.	gene_id "MSTRG.200740"; transcript_id "MSTRG.200740.216"; exon_number "46";
chr9	StringTie	exon	121037881	121037951	1000	-	.	gene_id "MSTRG.200740"; transcript_id "MSTRG.200740.216"; exon_number "47";
chr9	StringTie	exon	121043004	121043166	1000	-	.	gene_id "MSTRG.200740"; transcript_id "MSTRG.200740.216"; exon_number "48";
chr9	StringTie	exon	121046191	121046383	1000	-	.	gene_id "MSTRG.200740"; transcript_id "MSTRG.200740.216"; exon_number "49";
chr9	StringTie	exon	121057894	121057997	1000	-	.	gene_id "MSTRG.200740"; transcript_id "MSTRG.200740.216"; exon_number "50";
chr9	StringTie	exon	121074754	121074849	1000	-	.	gene_id "MSTRG.200740"; transcript_id "MSTRG.200740.216"; exon_number "51";
chr9	StringTie	exon	121075031	121075058	1000	-	.	gene_id "MSTRG.200740"; transcript_id "MSTRG.200740.216"; exon_number "52";
chr9	StringTie	transcript	120896561	120929544	1000	-	.	gene_id "MSTRG.200740"; transcript_id "MSTRG.200740.217";
chr9	StringTie	exon	120896561	120905238	1000	-	.	gene_id "MSTRG.200740"; transcript_id "MSTRG.200740.217"; exon_number "1";
chr9	StringTie	exon	120909230	120909378	1000	-	.	gene_id "MSTRG.200740"; transcript_id "MSTRG.200740.217"; exon_number "2";
chr9	StringTie	exon	120911336	120911513	1000	-	.	gene_id "MSTRG.200740"; transcript_id "MSTRG.200740.217"; exon_number "3";
chr9	StringTie	exon	120913328	120913738	1000	-	.	gene_id "MSTRG.200740"; transcript_id "MSTRG.200740.217"; exon_number "4";
chr9	StringTie	exon	120914235	120914300	1000	-	.	gene_id "MSTRG.200740"; transcript_id "MSTRG.200740.217"; exon_number "5";
chr9	StringTie	exon	120923705	120923792	1000	-	.	gene_id "MSTRG.200740"; transcript_id "MSTRG.200740.217"; exon_number "6";
chr9	StringTie	exon	120925936	120926688	1000	-	.	gene_id "MSTRG.200740"; transcript_id "MSTRG.200740.217"; exon_number "7";
chr9	StringTie	exon	120929529	120929544	1000	-	.	gene_id "MSTRG.200740"; transcript_id "MSTRG.200740.217"; exon_number "8";
chr9	StringTie	transcript	120897161	121050303	1000	-	.	gene_id "MSTRG.200740"; transcript_id "MSTRG.200740.218";
chr9	StringTie	exon	120897161	120897811	1000	-	.	gene_id "MSTRG.200740"; transcript_id "MSTRG.200740.218"; exon_number "1";
chr9	StringTie	exon	120901890	120905238	1000	-	.	gene_id "MSTRG.200740"; transcript_id "MSTRG.200740.218"; exon_number "2";
chr9	StringTie	exon	120909230	120909378	1000	-	.	gene_id "MSTRG.200740"; transcript_id "MSTRG.200740.218"; exon_number "3";
chr9	StringTie	exon	120911336	120911513	1000	-	.	gene_id "MSTRG.200740"; transcript_id "MSTRG.200740.218"; exon_number "4";
chr9	StringTie	exon	120913328	120913738	1000	-	.	gene_id "MSTRG.200740"; transcript_id "MSTRG.200740.218"; exon_number "5";
chr9	StringTie	exon	120914235	120914300	1000	-	.	gene_id "MSTRG.200740"; transcript_id "MSTRG.200740.218"; exon_number "6";
chr9	StringTie	exon	120923705	120923792	1000	-	.	gene_id "MSTRG.200740"; transcript_id "MSTRG.200740.218"; exon_number "7";
chr9	StringTie	exon	120925936	120926301	1000	-	.	gene_id "MSTRG.200740"; transcript_id "MSTRG.200740.218"; exon_number "8";
chr9	StringTie	exon	120926550	120926688	1000	-	.	gene_id "MSTRG.200740"; transcript_id "MSTRG.200740.218"; exon_number "9";
chr9	StringTie	exon	120933814	120933954	1000	-	.	gene_id "MSTRG.200740"; transcript_id "MSTRG.200740.218"; exon_number "10";
chr9	StringTie	exon	120952192	120952868	1000	-	.	gene_id "MSTRG.200740"; transcript_id "MSTRG.200740.218"; exon_number "11";
chr9	StringTie	exon	120953730	120953868	1000	-	.	gene_id "MSTRG.200740"; transcript_id "MSTRG.200740.218"; exon_number "12";
chr9	StringTie	exon	120957285	120957368	1000	-	.	gene_id "MSTRG.200740"; transcript_id "MSTRG.200740.218"; exon_number "13";
chr9	StringTie	exon	120960248	120960337	1000	-	.	gene_id "MSTRG.200740"; transcript_id "MSTRG.200740.218"; exon_number "14";
chr9	StringTie	exon	120961482	120961565	1000	-	.	gene_id "MSTRG.200740"; transcript_id "MSTRG.200740.218"; exon_number "15";
chr9	StringTie	exon	120962671	120962776	1000	-	.	gene_id "MSTRG.200740"; transcript_id "MSTRG.200740.218"; exon_number "16";
chr9	StringTie	exon	120962893	120962967	1000	-	.	gene_id "MSTRG.200740"; transcript_id "MSTRG.200740.218"; exon_number "17";
chr9	StringTie	exon	120963636	120963738	1000	-	.	gene_id "MSTRG.200740"; transcript_id "MSTRG.200740.218"; exon_number "18";
chr9	StringTie	exon	120969061	120969118	1000	-	.	gene_id "MSTRG.200740"; transcript_id "MSTRG.200740.218"; exon_number "19";
chr9	StringTie	exon	120970170	120970251	1000	-	.	gene_id "MSTRG.200740"; transcript_id "MSTRG.200740.218"; exon_number "20";
chr9	StringTie	exon	120971930	120971992	1000	-	.	gene_id "MSTRG.200740"; transcript_id "MSTRG.200740.218"; exon_number "21";
chr9	StringTie	exon	120974779	120974931	1000	-	.	gene_id "MSTRG.200740"; transcript_id "MSTRG.200740.218"; exon_number "22";
chr9	StringTie	exon	120976700	120976905	1000	-	.	gene_id "MSTRG.200740"; transcript_id "MSTRG.200740.218"; exon_number "23";
chr9	StringTie	exon	120979113	120979719	1000	-	.	gene_id "MSTRG.200740"; transcript_id "MSTRG.200740.218"; exon_number "24";
chr9	StringTie	exon	120980083	120980254	1000	-	.	gene_id "MSTRG.200740"; transcript_id "MSTRG.200740.218"; exon_number "25";
chr9	StringTie	exon	120981844	120981939	1000	-	.	gene_id "MSTRG.200740"; transcript_id "MSTRG.200740.218"; exon_number "26";
chr9	StringTie	exon	120982655	120982814	1000	-	.	gene_id "MSTRG.200740"; transcript_id "MSTRG.200740.218"; exon_number "27";
chr9	StringTie	exon	120989046	120989121	1000	-	.	gene_id "MSTRG.200740"; transcript_id "MSTRG.200740.218"; exon_number "28";
chr9	StringTie	exon	120989568	120989780	1000	-	.	gene_id "MSTRG.200740"; transcript_id "MSTRG.200740.218"; exon_number "29";
chr9	StringTie	exon	120991191	120991280	1000	-	.	gene_id "MSTRG.200740"; transcript_id "MSTRG.200740.218"; exon_number "30";
chr9	StringTie	exon	120996240	120996300	1000	-	.	gene_id "MSTRG.200740"; transcript_id "MSTRG.200740.218"; exon_number "31";
chr9	StringTie	exon	120997547	120997774	1000	-	.	gene_id "MSTRG.200740"; transcript_id "MSTRG.200740.218"; exon_number "32";
chr9	StringTie	exon	121005919	121006058	1000	-	.	gene_id "MSTRG.200740"; transcript_id "MSTRG.200740.218"; exon_number "33";
chr9	StringTie	exon	121006904	121006977	1000	-	.	gene_id "MSTRG.200740"; transcript_id "MSTRG.200740.218"; exon_number "34";
chr9	StringTie	exon	121008408	121008498	1000	-	.	gene_id "MSTRG.200740"; transcript_id "MSTRG.200740.218"; exon_number "35";
chr9	StringTie	exon	121013873	121014070	1000	-	.	gene_id "MSTRG.200740"; transcript_id "MSTRG.200740.218"; exon_number "36";
chr9	StringTie	exon	121015199	121015261	1000	-	.	gene_id "MSTRG.200740"; transcript_id "MSTRG.200740.218"; exon_number "37";
chr9	StringTie	exon	121016254	121016383	1000	-	.	gene_id "MSTRG.200740"; transcript_id "MSTRG.200740.218"; exon_number "38";
chr9	StringTie	exon	121017362	121017511	1000	-	.	gene_id "MSTRG.200740"; transcript_id "MSTRG.200740.218"; exon_number "39";
chr9	StringTie	exon	121017643	121017852	1000	-	.	gene_id "MSTRG.200740"; transcript_id "MSTRG.200740.218"; exon_number "40";
chr9	StringTie	exon	121019976	121020179	1000	-	.	gene_id "MSTRG.200740"; transcript_id "MSTRG.200740.218"; exon_number "41";
chr9	StringTie	exon	121021509	121021694	1000	-	.	gene_id "MSTRG.200740"; transcript_id "MSTRG.200740.218"; exon_number "42";
chr9	StringTie	exon	121023404	121023519	1000	-	.	gene_id "MSTRG.200740"; transcript_id "MSTRG.200740.218"; exon_number "43";
chr9	StringTie	exon	121025454	121025580	1000	-	.	gene_id "MSTRG.200740"; transcript_id "MSTRG.200740.218"; exon_number "44";
chr9	StringTie	exon	121027160	121027274	1000	-	.	gene_id "MSTRG.200740"; transcript_id "MSTRG.200740.218"; exon_number "45";
chr9	StringTie	exon	121030397	121030487	1000	-	.	gene_id "MSTRG.200740"; transcript_id "MSTRG.200740.218"; exon_number "46";
chr9	StringTie	exon	121032113	121032195	1000	-	.	gene_id "MSTRG.200740"; transcript_id "MSTRG.200740.218"; exon_number "47";
chr9	StringTie	exon	121034803	121034894	1000	-	.	gene_id "MSTRG.200740"; transcript_id "MSTRG.200740.218"; exon_number "48";
chr9	StringTie	exon	121037881	121037951	1000	-	.	gene_id "MSTRG.200740"; transcript_id "MSTRG.200740.218"; exon_number "49";
chr9	StringTie	exon	121043004	121043166	1000	-	.	gene_id "MSTRG.200740"; transcript_id "MSTRG.200740.218"; exon_number "50";
chr9	StringTie	exon	121046191	121046383	1000	-	.	gene_id "MSTRG.200740"; transcript_id "MSTRG.200740.218"; exon_number "51";
chr9	StringTie	exon	121050182	121050303	1000	-	.	gene_id "MSTRG.200740"; transcript_id "MSTRG.200740.218"; exon_number "52";
chr9	StringTie	transcript	120897161	121050390	1000	-	.	gene_id "MSTRG.200740"; transcript_id "MSTRG.200740.219";
chr9	StringTie	exon	120897161	120897811	1000	-	.	gene_id "MSTRG.200740"; transcript_id "MSTRG.200740.219"; exon_number "1";
chr9	StringTie	exon	120901890	120905238	1000	-	.	gene_id "MSTRG.200740"; transcript_id "MSTRG.200740.219"; exon_number "2";
chr9	StringTie	exon	120909230	120909378	1000	-	.	gene_id "MSTRG.200740"; transcript_id "MSTRG.200740.219"; exon_number "3";
chr9	StringTie	exon	120911336	120911513	1000	-	.	gene_id "MSTRG.200740"; transcript_id "MSTRG.200740.219"; exon_number "4";
chr9	StringTie	exon	120913328	120913738	1000	-	.	gene_id "MSTRG.200740"; transcript_id "MSTRG.200740.219"; exon_number "5";
chr9	StringTie	exon	120914235	120914300	1000	-	.	gene_id "MSTRG.200740"; transcript_id "MSTRG.200740.219"; exon_number "6";
chr9	StringTie	exon	120923705	120923792	1000	-	.	gene_id "MSTRG.200740"; transcript_id "MSTRG.200740.219"; exon_number "7";
chr9	StringTie	exon	120925936	120926301	1000	-	.	gene_id "MSTRG.200740"; transcript_id "MSTRG.200740.219"; exon_number "8";
chr9	StringTie	exon	120926550	120929422	1000	-	.	gene_id "MSTRG.200740"; transcript_id "MSTRG.200740.219"; exon_number "9";
chr9	StringTie	exon	120933814	120933954	1000	-	.	gene_id "MSTRG.200740"; transcript_id "MSTRG.200740.219"; exon_number "10";
chr9	StringTie	exon	120952192	120952868	1000	-	.	gene_id "MSTRG.200740"; transcript_id "MSTRG.200740.219"; exon_number "11";
chr9	StringTie	exon	120953730	120953868	1000	-	.	gene_id "MSTRG.200740"; transcript_id "MSTRG.200740.219"; exon_number "12";
chr9	StringTie	exon	120957285	120957368	1000	-	.	gene_id "MSTRG.200740"; transcript_id "MSTRG.200740.219"; exon_number "13";
chr9	StringTie	exon	120960248	120960337	1000	-	.	gene_id "MSTRG.200740"; transcript_id "MSTRG.200740.219"; exon_number "14";
chr9	StringTie	exon	120961482	120961565	1000	-	.	gene_id "MSTRG.200740"; transcript_id "MSTRG.200740.219"; exon_number "15";
chr9	StringTie	exon	120962671	120962776	1000	-	.	gene_id "MSTRG.200740"; transcript_id "MSTRG.200740.219"; exon_number "16";
chr9	StringTie	exon	120962893	120962967	1000	-	.	gene_id "MSTRG.200740"; transcript_id "MSTRG.200740.219"; exon_number "17";
chr9	StringTie	exon	120963636	120963738	1000	-	.	gene_id "MSTRG.200740"; transcript_id "MSTRG.200740.219"; exon_number "18";
chr9	StringTie	exon	120969061	120969118	1000	-	.	gene_id "MSTRG.200740"; transcript_id "MSTRG.200740.219"; exon_number "19";
chr9	StringTie	exon	120970170	120970251	1000	-	.	gene_id "MSTRG.200740"; transcript_id "MSTRG.200740.219"; exon_number "20";
chr9	StringTie	exon	120971930	120971992	1000	-	.	gene_id "MSTRG.200740"; transcript_id "MSTRG.200740.219"; exon_number "21";
chr9	StringTie	exon	120974779	120974931	1000	-	.	gene_id "MSTRG.200740"; transcript_id "MSTRG.200740.219"; exon_number "22";
chr9	StringTie	exon	120976700	120976905	1000	-	.	gene_id "MSTRG.200740"; transcript_id "MSTRG.200740.219"; exon_number "23";
chr9	StringTie	exon	120980083	120980254	1000	-	.	gene_id "MSTRG.200740"; transcript_id "MSTRG.200740.219"; exon_number "24";
chr9	StringTie	exon	120981844	120981939	1000	-	.	gene_id "MSTRG.200740"; transcript_id "MSTRG.200740.219"; exon_number "25";
chr9	StringTie	exon	120982655	120982814	1000	-	.	gene_id "MSTRG.200740"; transcript_id "MSTRG.200740.219"; exon_number "26";
chr9	StringTie	exon	120989046	120989121	1000	-	.	gene_id "MSTRG.200740"; transcript_id "MSTRG.200740.219"; exon_number "27";
chr9	StringTie	exon	120989568	120989780	1000	-	.	gene_id "MSTRG.200740"; transcript_id "MSTRG.200740.219"; exon_number "28";
chr9	StringTie	exon	120991191	120991280	1000	-	.	gene_id "MSTRG.200740"; transcript_id "MSTRG.200740.219"; exon_number "29";
chr9	StringTie	exon	120996240	120996300	1000	-	.	gene_id "MSTRG.200740"; transcript_id "MSTRG.200740.219"; exon_number "30";
chr9	StringTie	exon	120997547	120997774	1000	-	.	gene_id "MSTRG.200740"; transcript_id "MSTRG.200740.219"; exon_number "31";
chr9	StringTie	exon	121005919	121006058	1000	-	.	gene_id "MSTRG.200740"; transcript_id "MSTRG.200740.219"; exon_number "32";
chr9	StringTie	exon	121006904	121006977	1000	-	.	gene_id "MSTRG.200740"; transcript_id "MSTRG.200740.219"; exon_number "33";
chr9	StringTie	exon	121008408	121008498	1000	-	.	gene_id "MSTRG.200740"; transcript_id "MSTRG.200740.219"; exon_number "34";
chr9	StringTie	exon	121013873	121014070	1000	-	.	gene_id "MSTRG.200740"; transcript_id "MSTRG.200740.219"; exon_number "35";
chr9	StringTie	exon	121015199	121015261	1000	-	.	gene_id "MSTRG.200740"; transcript_id "MSTRG.200740.219"; exon_number "36";
chr9	StringTie	exon	121016254	121016383	1000	-	.	gene_id "MSTRG.200740"; transcript_id "MSTRG.200740.219"; exon_number "37";
chr9	StringTie	exon	121017362	121017511	1000	-	.	gene_id "MSTRG.200740"; transcript_id "MSTRG.200740.219"; exon_number "38";
chr9	StringTie	exon	121017643	121017852	1000	-	.	gene_id "MSTRG.200740"; transcript_id "MSTRG.200740.219"; exon_number "39";
chr9	StringTie	exon	121019976	121020179	1000	-	.	gene_id "MSTRG.200740"; transcript_id "MSTRG.200740.219"; exon_number "40";
chr9	StringTie	exon	121021509	121021694	1000	-	.	gene_id "MSTRG.200740"; transcript_id "MSTRG.200740.219"; exon_number "41";
chr9	StringTie	exon	121023404	121023519	1000	-	.	gene_id "MSTRG.200740"; transcript_id "MSTRG.200740.219"; exon_number "42";
chr9	StringTie	exon	121025454	121025580	1000	-	.	gene_id "MSTRG.200740"; transcript_id "MSTRG.200740.219"; exon_number "43";
chr9	StringTie	exon	121025661	121027274	1000	-	.	gene_id "MSTRG.200740"; transcript_id "MSTRG.200740.219"; exon_number "44";
chr9	StringTie	exon	121030397	121030487	1000	-	.	gene_id "MSTRG.200740"; transcript_id "MSTRG.200740.219"; exon_number "45";
chr9	StringTie	exon	121032113	121032195	1000	-	.	gene_id "MSTRG.200740"; transcript_id "MSTRG.200740.219"; exon_number "46";
chr9	StringTie	exon	121034803	121034894	1000	-	.	gene_id "MSTRG.200740"; transcript_id "MSTRG.200740.219"; exon_number "47";
chr9	StringTie	exon	121037881	121037951	1000	-	.	gene_id "MSTRG.200740"; transcript_id "MSTRG.200740.219"; exon_number "48";
chr9	StringTie	exon	121043004	121043166	1000	-	.	gene_id "MSTRG.200740"; transcript_id "MSTRG.200740.219"; exon_number "49";
chr9	StringTie	exon	121046191	121046383	1000	-	.	gene_id "MSTRG.200740"; transcript_id "MSTRG.200740.219"; exon_number "50";
chr9	StringTie	exon	121050182	121050390	1000	-	.	gene_id "MSTRG.200740"; transcript_id "MSTRG.200740.219"; exon_number "51";
chr9	StringTie	transcript	120757019	120793423	1000	-	.	gene_id "MSTRG.200740"; transcript_id "MSTRG.200740.22";
chr9	StringTie	exon	120757019	120764847	1000	-	.	gene_id "MSTRG.200740"; transcript_id "MSTRG.200740.22"; exon_number "1";
chr9	StringTie	exon	120771348	120771517	1000	-	.	gene_id "MSTRG.200740"; transcript_id "MSTRG.200740.22"; exon_number "2";
chr9	StringTie	exon	120772754	120772840	1000	-	.	gene_id "MSTRG.200740"; transcript_id "MSTRG.200740.22"; exon_number "3";
chr9	StringTie	exon	120776093	120776226	1000	-	.	gene_id "MSTRG.200740"; transcript_id "MSTRG.200740.22"; exon_number "4";
chr9	StringTie	exon	120776931	120778545	1000	-	.	gene_id "MSTRG.200740"; transcript_id "MSTRG.200740.22"; exon_number "5";
chr9	StringTie	exon	120787769	120788186	1000	-	.	gene_id "MSTRG.200740"; transcript_id "MSTRG.200740.22"; exon_number "6";
chr9	StringTie	exon	120793149	120793257	1000	-	.	gene_id "MSTRG.200740"; transcript_id "MSTRG.200740.22"; exon_number "7";
chr9	StringTie	exon	120793360	120793423	1000	-	.	gene_id "MSTRG.200740"; transcript_id "MSTRG.200740.22"; exon_number "8";
chr9	StringTie	transcript	120897210	120934092	1000	-	.	gene_id "MSTRG.200740"; transcript_id "MSTRG.200740.220";
chr9	StringTie	exon	120897210	120905238	1000	-	.	gene_id "MSTRG.200740"; transcript_id "MSTRG.200740.220"; exon_number "1";
chr9	StringTie	exon	120909230	120909378	1000	-	.	gene_id "MSTRG.200740"; transcript_id "MSTRG.200740.220"; exon_number "2";
chr9	StringTie	exon	120911336	120911513	1000	-	.	gene_id "MSTRG.200740"; transcript_id "MSTRG.200740.220"; exon_number "3";
chr9	StringTie	exon	120913328	120913738	1000	-	.	gene_id "MSTRG.200740"; transcript_id "MSTRG.200740.220"; exon_number "4";
chr9	StringTie	exon	120914235	120914300	1000	-	.	gene_id "MSTRG.200740"; transcript_id "MSTRG.200740.220"; exon_number "5";
chr9	StringTie	exon	120923705	120923792	1000	-	.	gene_id "MSTRG.200740"; transcript_id "MSTRG.200740.220"; exon_number "6";
chr9	StringTie	exon	120925936	120926262	1000	-	.	gene_id "MSTRG.200740"; transcript_id "MSTRG.200740.220"; exon_number "7";
chr9	StringTie	exon	120926550	120926688	1000	-	.	gene_id "MSTRG.200740"; transcript_id "MSTRG.200740.220"; exon_number "8";
chr9	StringTie	exon	120933814	120933954	1000	-	.	gene_id "MSTRG.200740"; transcript_id "MSTRG.200740.220"; exon_number "9";
chr9	StringTie	exon	120934073	120934092	1000	-	.	gene_id "MSTRG.200740"; transcript_id "MSTRG.200740.220"; exon_number "10";
chr9	StringTie	transcript	120897222	121050325	1000	-	.	gene_id "MSTRG.200740"; transcript_id "MSTRG.200740.221";
chr9	StringTie	exon	120897222	120897811	1000	-	.	gene_id "MSTRG.200740"; transcript_id "MSTRG.200740.221"; exon_number "1";
chr9	StringTie	exon	120901890	120905238	1000	-	.	gene_id "MSTRG.200740"; transcript_id "MSTRG.200740.221"; exon_number "2";
chr9	StringTie	exon	120909230	120909378	1000	-	.	gene_id "MSTRG.200740"; transcript_id "MSTRG.200740.221"; exon_number "3";
chr9	StringTie	exon	120911336	120911513	1000	-	.	gene_id "MSTRG.200740"; transcript_id "MSTRG.200740.221"; exon_number "4";
chr9	StringTie	exon	120913328	120913738	1000	-	.	gene_id "MSTRG.200740"; transcript_id "MSTRG.200740.221"; exon_number "5";
chr9	StringTie	exon	120914235	120914300	1000	-	.	gene_id "MSTRG.200740"; transcript_id "MSTRG.200740.221"; exon_number "6";
chr9	StringTie	exon	120923705	120923792	1000	-	.	gene_id "MSTRG.200740"; transcript_id "MSTRG.200740.221"; exon_number "7";
chr9	StringTie	exon	120925936	120926301	1000	-	.	gene_id "MSTRG.200740"; transcript_id "MSTRG.200740.221"; exon_number "8";
chr9	StringTie	exon	120926550	120926688	1000	-	.	gene_id "MSTRG.200740"; transcript_id "MSTRG.200740.221"; exon_number "9";
chr9	StringTie	exon	120933814	120933954	1000	-	.	gene_id "MSTRG.200740"; transcript_id "MSTRG.200740.221"; exon_number "10";
chr9	StringTie	exon	120952192	120952868	1000	-	.	gene_id "MSTRG.200740"; transcript_id "MSTRG.200740.221"; exon_number "11";
chr9	StringTie	exon	120953730	120953868	1000	-	.	gene_id "MSTRG.200740"; transcript_id "MSTRG.200740.221"; exon_number "12";
chr9	StringTie	exon	120957285	120957368	1000	-	.	gene_id "MSTRG.200740"; transcript_id "MSTRG.200740.221"; exon_number "13";
chr9	StringTie	exon	120960248	120960337	1000	-	.	gene_id "MSTRG.200740"; transcript_id "MSTRG.200740.221"; exon_number "14";
chr9	StringTie	exon	120961482	120961565	1000	-	.	gene_id "MSTRG.200740"; transcript_id "MSTRG.200740.221"; exon_number "15";
chr9	StringTie	exon	120962671	120962776	1000	-	.	gene_id "MSTRG.200740"; transcript_id "MSTRG.200740.221"; exon_number "16";
chr9	StringTie	exon	120962893	120962967	1000	-	.	gene_id "MSTRG.200740"; transcript_id "MSTRG.200740.221"; exon_number "17";
chr9	StringTie	exon	120963636	120963738	1000	-	.	gene_id "MSTRG.200740"; transcript_id "MSTRG.200740.221"; exon_number "18";
chr9	StringTie	exon	120969061	120969118	1000	-	.	gene_id "MSTRG.200740"; transcript_id "MSTRG.200740.221"; exon_number "19";
chr9	StringTie	exon	120970170	120970251	1000	-	.	gene_id "MSTRG.200740"; transcript_id "MSTRG.200740.221"; exon_number "20";
chr9	StringTie	exon	120971930	120971992	1000	-	.	gene_id "MSTRG.200740"; transcript_id "MSTRG.200740.221"; exon_number "21";
chr9	StringTie	exon	120974779	120974931	1000	-	.	gene_id "MSTRG.200740"; transcript_id "MSTRG.200740.221"; exon_number "22";
chr9	StringTie	exon	120976700	120976905	1000	-	.	gene_id "MSTRG.200740"; transcript_id "MSTRG.200740.221"; exon_number "23";
chr9	StringTie	exon	120980083	120980254	1000	-	.	gene_id "MSTRG.200740"; transcript_id "MSTRG.200740.221"; exon_number "24";
chr9	StringTie	exon	120981844	120981939	1000	-	.	gene_id "MSTRG.200740"; transcript_id "MSTRG.200740.221"; exon_number "25";
chr9	StringTie	exon	120982655	120982814	1000	-	.	gene_id "MSTRG.200740"; transcript_id "MSTRG.200740.221"; exon_number "26";
chr9	StringTie	exon	120989046	120989121	1000	-	.	gene_id "MSTRG.200740"; transcript_id "MSTRG.200740.221"; exon_number "27";
chr9	StringTie	exon	120989568	120989780	1000	-	.	gene_id "MSTRG.200740"; transcript_id "MSTRG.200740.221"; exon_number "28";
chr9	StringTie	exon	120991191	120991280	1000	-	.	gene_id "MSTRG.200740"; transcript_id "MSTRG.200740.221"; exon_number "29";
chr9	StringTie	exon	120996240	120996300	1000	-	.	gene_id "MSTRG.200740"; transcript_id "MSTRG.200740.221"; exon_number "30";
chr9	StringTie	exon	120997547	120997774	1000	-	.	gene_id "MSTRG.200740"; transcript_id "MSTRG.200740.221"; exon_number "31";
chr9	StringTie	exon	121005919	121006058	1000	-	.	gene_id "MSTRG.200740"; transcript_id "MSTRG.200740.221"; exon_number "32";
chr9	StringTie	exon	121006904	121006977	1000	-	.	gene_id "MSTRG.200740"; transcript_id "MSTRG.200740.221"; exon_number "33";
chr9	StringTie	exon	121008408	121008498	1000	-	.	gene_id "MSTRG.200740"; transcript_id "MSTRG.200740.221"; exon_number "34";
chr9	StringTie	exon	121013873	121014070	1000	-	.	gene_id "MSTRG.200740"; transcript_id "MSTRG.200740.221"; exon_number "35";
chr9	StringTie	exon	121015199	121015261	1000	-	.	gene_id "MSTRG.200740"; transcript_id "MSTRG.200740.221"; exon_number "36";
chr9	StringTie	exon	121016254	121016383	1000	-	.	gene_id "MSTRG.200740"; transcript_id "MSTRG.200740.221"; exon_number "37";
chr9	StringTie	exon	121017362	121017511	1000	-	.	gene_id "MSTRG.200740"; transcript_id "MSTRG.200740.221"; exon_number "38";
chr9	StringTie	exon	121017643	121017852	1000	-	.	gene_id "MSTRG.200740"; transcript_id "MSTRG.200740.221"; exon_number "39";
chr9	StringTie	exon	121019976	121020179	1000	-	.	gene_id "MSTRG.200740"; transcript_id "MSTRG.200740.221"; exon_number "40";
chr9	StringTie	exon	121021509	121021694	1000	-	.	gene_id "MSTRG.200740"; transcript_id "MSTRG.200740.221"; exon_number "41";
chr9	StringTie	exon	121023404	121023519	1000	-	.	gene_id "MSTRG.200740"; transcript_id "MSTRG.200740.221"; exon_number "42";
chr9	StringTie	exon	121025454	121025580	1000	-	.	gene_id "MSTRG.200740"; transcript_id "MSTRG.200740.221"; exon_number "43";
chr9	StringTie	exon	121027160	121027274	1000	-	.	gene_id "MSTRG.200740"; transcript_id "MSTRG.200740.221"; exon_number "44";
chr9	StringTie	exon	121030397	121030487	1000	-	.	gene_id "MSTRG.200740"; transcript_id "MSTRG.200740.221"; exon_number "45";
chr9	StringTie	exon	121032113	121032195	1000	-	.	gene_id "MSTRG.200740"; transcript_id "MSTRG.200740.221"; exon_number "46";
chr9	StringTie	exon	121034803	121034894	1000	-	.	gene_id "MSTRG.200740"; transcript_id "MSTRG.200740.221"; exon_number "47";
chr9	StringTie	exon	121037881	121037951	1000	-	.	gene_id "MSTRG.200740"; transcript_id "MSTRG.200740.221"; exon_number "48";
chr9	StringTie	exon	121043004	121043166	1000	-	.	gene_id "MSTRG.200740"; transcript_id "MSTRG.200740.221"; exon_number "49";
chr9	StringTie	exon	121046191	121046383	1000	-	.	gene_id "MSTRG.200740"; transcript_id "MSTRG.200740.221"; exon_number "50";
chr9	StringTie	exon	121050182	121050325	1000	-	.	gene_id "MSTRG.200740"; transcript_id "MSTRG.200740.221"; exon_number "51";
chr9	StringTie	transcript	120897249	121074891	1000	-	.	gene_id "MSTRG.200740"; transcript_id "MSTRG.200740.222";
chr9	StringTie	exon	120897249	120897811	1000	-	.	gene_id "MSTRG.200740"; transcript_id "MSTRG.200740.222"; exon_number "1";
chr9	StringTie	exon	120901890	120905238	1000	-	.	gene_id "MSTRG.200740"; transcript_id "MSTRG.200740.222"; exon_number "2";
chr9	StringTie	exon	120909230	120909378	1000	-	.	gene_id "MSTRG.200740"; transcript_id "MSTRG.200740.222"; exon_number "3";
chr9	StringTie	exon	120911336	120911513	1000	-	.	gene_id "MSTRG.200740"; transcript_id "MSTRG.200740.222"; exon_number "4";
chr9	StringTie	exon	120913328	120913738	1000	-	.	gene_id "MSTRG.200740"; transcript_id "MSTRG.200740.222"; exon_number "5";
chr9	StringTie	exon	120914235	120914300	1000	-	.	gene_id "MSTRG.200740"; transcript_id "MSTRG.200740.222"; exon_number "6";
chr9	StringTie	exon	120923705	120923792	1000	-	.	gene_id "MSTRG.200740"; transcript_id "MSTRG.200740.222"; exon_number "7";
chr9	StringTie	exon	120925936	120926301	1000	-	.	gene_id "MSTRG.200740"; transcript_id "MSTRG.200740.222"; exon_number "8";
chr9	StringTie	exon	120926550	120929422	1000	-	.	gene_id "MSTRG.200740"; transcript_id "MSTRG.200740.222"; exon_number "9";
chr9	StringTie	exon	120933814	120933954	1000	-	.	gene_id "MSTRG.200740"; transcript_id "MSTRG.200740.222"; exon_number "10";
chr9	StringTie	exon	120952192	120952868	1000	-	.	gene_id "MSTRG.200740"; transcript_id "MSTRG.200740.222"; exon_number "11";
chr9	StringTie	exon	120953730	120953868	1000	-	.	gene_id "MSTRG.200740"; transcript_id "MSTRG.200740.222"; exon_number "12";
chr9	StringTie	exon	120957285	120957368	1000	-	.	gene_id "MSTRG.200740"; transcript_id "MSTRG.200740.222"; exon_number "13";
chr9	StringTie	exon	120960248	120960337	1000	-	.	gene_id "MSTRG.200740"; transcript_id "MSTRG.200740.222"; exon_number "14";
chr9	StringTie	exon	120961482	120961565	1000	-	.	gene_id "MSTRG.200740"; transcript_id "MSTRG.200740.222"; exon_number "15";
chr9	StringTie	exon	120962671	120962776	1000	-	.	gene_id "MSTRG.200740"; transcript_id "MSTRG.200740.222"; exon_number "16";
chr9	StringTie	exon	120962893	120962967	1000	-	.	gene_id "MSTRG.200740"; transcript_id "MSTRG.200740.222"; exon_number "17";
chr9	StringTie	exon	120963636	120963738	1000	-	.	gene_id "MSTRG.200740"; transcript_id "MSTRG.200740.222"; exon_number "18";
chr9	StringTie	exon	120969061	120969118	1000	-	.	gene_id "MSTRG.200740"; transcript_id "MSTRG.200740.222"; exon_number "19";
chr9	StringTie	exon	120970170	120970251	1000	-	.	gene_id "MSTRG.200740"; transcript_id "MSTRG.200740.222"; exon_number "20";
chr9	StringTie	exon	120971930	120971992	1000	-	.	gene_id "MSTRG.200740"; transcript_id "MSTRG.200740.222"; exon_number "21";
chr9	StringTie	exon	120974779	120974931	1000	-	.	gene_id "MSTRG.200740"; transcript_id "MSTRG.200740.222"; exon_number "22";
chr9	StringTie	exon	120976700	120976905	1000	-	.	gene_id "MSTRG.200740"; transcript_id "MSTRG.200740.222"; exon_number "23";
chr9	StringTie	exon	120980083	120980254	1000	-	.	gene_id "MSTRG.200740"; transcript_id "MSTRG.200740.222"; exon_number "24";
chr9	StringTie	exon	120981844	120981939	1000	-	.	gene_id "MSTRG.200740"; transcript_id "MSTRG.200740.222"; exon_number "25";
chr9	StringTie	exon	120982655	120982814	1000	-	.	gene_id "MSTRG.200740"; transcript_id "MSTRG.200740.222"; exon_number "26";
chr9	StringTie	exon	120989046	120989121	1000	-	.	gene_id "MSTRG.200740"; transcript_id "MSTRG.200740.222"; exon_number "27";
chr9	StringTie	exon	120989568	120989780	1000	-	.	gene_id "MSTRG.200740"; transcript_id "MSTRG.200740.222"; exon_number "28";
chr9	StringTie	exon	120991191	120991280	1000	-	.	gene_id "MSTRG.200740"; transcript_id "MSTRG.200740.222"; exon_number "29";
chr9	StringTie	exon	120996240	120996300	1000	-	.	gene_id "MSTRG.200740"; transcript_id "MSTRG.200740.222"; exon_number "30";
chr9	StringTie	exon	120997547	120997774	1000	-	.	gene_id "MSTRG.200740"; transcript_id "MSTRG.200740.222"; exon_number "31";
chr9	StringTie	exon	121005919	121006058	1000	-	.	gene_id "MSTRG.200740"; transcript_id "MSTRG.200740.222"; exon_number "32";
chr9	StringTie	exon	121006904	121006977	1000	-	.	gene_id "MSTRG.200740"; transcript_id "MSTRG.200740.222"; exon_number "33";
chr9	StringTie	exon	121008408	121008498	1000	-	.	gene_id "MSTRG.200740"; transcript_id "MSTRG.200740.222"; exon_number "34";
chr9	StringTie	exon	121013873	121014070	1000	-	.	gene_id "MSTRG.200740"; transcript_id "MSTRG.200740.222"; exon_number "35";
chr9	StringTie	exon	121015199	121015261	1000	-	.	gene_id "MSTRG.200740"; transcript_id "MSTRG.200740.222"; exon_number "36";
chr9	StringTie	exon	121016254	121016383	1000	-	.	gene_id "MSTRG.200740"; transcript_id "MSTRG.200740.222"; exon_number "37";
chr9	StringTie	exon	121017362	121017511	1000	-	.	gene_id "MSTRG.200740"; transcript_id "MSTRG.200740.222"; exon_number "38";
chr9	StringTie	exon	121017643	121017852	1000	-	.	gene_id "MSTRG.200740"; transcript_id "MSTRG.200740.222"; exon_number "39";
chr9	StringTie	exon	121019976	121020179	1000	-	.	gene_id "MSTRG.200740"; transcript_id "MSTRG.200740.222"; exon_number "40";
chr9	StringTie	exon	121021509	121021694	1000	-	.	gene_id "MSTRG.200740"; transcript_id "MSTRG.200740.222"; exon_number "41";
chr9	StringTie	exon	121023404	121023519	1000	-	.	gene_id "MSTRG.200740"; transcript_id "MSTRG.200740.222"; exon_number "42";
chr9	StringTie	exon	121025454	121025580	1000	-	.	gene_id "MSTRG.200740"; transcript_id "MSTRG.200740.222"; exon_number "43";
chr9	StringTie	exon	121027160	121027274	1000	-	.	gene_id "MSTRG.200740"; transcript_id "MSTRG.200740.222"; exon_number "44";
chr9	StringTie	exon	121030397	121030487	1000	-	.	gene_id "MSTRG.200740"; transcript_id "MSTRG.200740.222"; exon_number "45";
chr9	StringTie	exon	121032113	121032195	1000	-	.	gene_id "MSTRG.200740"; transcript_id "MSTRG.200740.222"; exon_number "46";
chr9	StringTie	exon	121034803	121034894	1000	-	.	gene_id "MSTRG.200740"; transcript_id "MSTRG.200740.222"; exon_number "47";
chr9	StringTie	exon	121037881	121037951	1000	-	.	gene_id "MSTRG.200740"; transcript_id "MSTRG.200740.222"; exon_number "48";
chr9	StringTie	exon	121043004	121043166	1000	-	.	gene_id "MSTRG.200740"; transcript_id "MSTRG.200740.222"; exon_number "49";
chr9	StringTie	exon	121046191	121046383	1000	-	.	gene_id "MSTRG.200740"; transcript_id "MSTRG.200740.222"; exon_number "50";
chr9	StringTie	exon	121055210	121055480	1000	-	.	gene_id "MSTRG.200740"; transcript_id "MSTRG.200740.222"; exon_number "51";
chr9	StringTie	exon	121057894	121057997	1000	-	.	gene_id "MSTRG.200740"; transcript_id "MSTRG.200740.222"; exon_number "52";
chr9	StringTie	exon	121067143	121067564	1000	-	.	gene_id "MSTRG.200740"; transcript_id "MSTRG.200740.222"; exon_number "53";
chr9	StringTie	exon	121074754	121074891	1000	-	.	gene_id "MSTRG.200740"; transcript_id "MSTRG.200740.222"; exon_number "54";
chr9	StringTie	transcript	120897286	120929947	1000	-	.	gene_id "MSTRG.200740"; transcript_id "MSTRG.200740.223";
chr9	StringTie	exon	120897286	120897811	1000	-	.	gene_id "MSTRG.200740"; transcript_id "MSTRG.200740.223"; exon_number "1";
chr9	StringTie	exon	120901890	120905238	1000	-	.	gene_id "MSTRG.200740"; transcript_id "MSTRG.200740.223"; exon_number "2";
chr9	StringTie	exon	120909230	120909378	1000	-	.	gene_id "MSTRG.200740"; transcript_id "MSTRG.200740.223"; exon_number "3";
chr9	StringTie	exon	120911336	120911513	1000	-	.	gene_id "MSTRG.200740"; transcript_id "MSTRG.200740.223"; exon_number "4";
chr9	StringTie	exon	120913328	120913738	1000	-	.	gene_id "MSTRG.200740"; transcript_id "MSTRG.200740.223"; exon_number "5";
chr9	StringTie	exon	120914235	120914300	1000	-	.	gene_id "MSTRG.200740"; transcript_id "MSTRG.200740.223"; exon_number "6";
chr9	StringTie	exon	120923705	120923792	1000	-	.	gene_id "MSTRG.200740"; transcript_id "MSTRG.200740.223"; exon_number "7";
chr9	StringTie	exon	120925936	120926262	1000	-	.	gene_id "MSTRG.200740"; transcript_id "MSTRG.200740.223"; exon_number "8";
chr9	StringTie	exon	120926550	120929422	1000	-	.	gene_id "MSTRG.200740"; transcript_id "MSTRG.200740.223"; exon_number "9";
chr9	StringTie	exon	120929529	120929947	1000	-	.	gene_id "MSTRG.200740"; transcript_id "MSTRG.200740.223"; exon_number "10";
chr9	StringTie	transcript	120897296	120929488	1000	-	.	gene_id "MSTRG.200740"; transcript_id "MSTRG.200740.224";
chr9	StringTie	exon	120897296	120897811	1000	-	.	gene_id "MSTRG.200740"; transcript_id "MSTRG.200740.224"; exon_number "1";
chr9	StringTie	exon	120901890	120905238	1000	-	.	gene_id "MSTRG.200740"; transcript_id "MSTRG.200740.224"; exon_number "2";
chr9	StringTie	exon	120909230	120909378	1000	-	.	gene_id "MSTRG.200740"; transcript_id "MSTRG.200740.224"; exon_number "3";
chr9	StringTie	exon	120911336	120911513	1000	-	.	gene_id "MSTRG.200740"; transcript_id "MSTRG.200740.224"; exon_number "4";
chr9	StringTie	exon	120913328	120913738	1000	-	.	gene_id "MSTRG.200740"; transcript_id "MSTRG.200740.224"; exon_number "5";
chr9	StringTie	exon	120914235	120914300	1000	-	.	gene_id "MSTRG.200740"; transcript_id "MSTRG.200740.224"; exon_number "6";
chr9	StringTie	exon	120923705	120923792	1000	-	.	gene_id "MSTRG.200740"; transcript_id "MSTRG.200740.224"; exon_number "7";
chr9	StringTie	exon	120925936	120926301	1000	-	.	gene_id "MSTRG.200740"; transcript_id "MSTRG.200740.224"; exon_number "8";
chr9	StringTie	exon	120926550	120926688	1000	-	.	gene_id "MSTRG.200740"; transcript_id "MSTRG.200740.224"; exon_number "9";
chr9	StringTie	exon	120929338	120929488	1000	-	.	gene_id "MSTRG.200740"; transcript_id "MSTRG.200740.224"; exon_number "10";
chr9	StringTie	transcript	120897346	120929792	1000	-	.	gene_id "MSTRG.200740"; transcript_id "MSTRG.200740.225";
chr9	StringTie	exon	120897346	120905238	1000	-	.	gene_id "MSTRG.200740"; transcript_id "MSTRG.200740.225"; exon_number "1";
chr9	StringTie	exon	120909230	120909378	1000	-	.	gene_id "MSTRG.200740"; transcript_id "MSTRG.200740.225"; exon_number "2";
chr9	StringTie	exon	120911336	120911513	1000	-	.	gene_id "MSTRG.200740"; transcript_id "MSTRG.200740.225"; exon_number "3";
chr9	StringTie	exon	120913328	120913738	1000	-	.	gene_id "MSTRG.200740"; transcript_id "MSTRG.200740.225"; exon_number "4";
chr9	StringTie	exon	120914235	120914300	1000	-	.	gene_id "MSTRG.200740"; transcript_id "MSTRG.200740.225"; exon_number "5";
chr9	StringTie	exon	120923705	120923792	1000	-	.	gene_id "MSTRG.200740"; transcript_id "MSTRG.200740.225"; exon_number "6";
chr9	StringTie	exon	120925936	120926301	1000	-	.	gene_id "MSTRG.200740"; transcript_id "MSTRG.200740.225"; exon_number "7";
chr9	StringTie	exon	120926550	120926688	1000	-	.	gene_id "MSTRG.200740"; transcript_id "MSTRG.200740.225"; exon_number "8";
chr9	StringTie	exon	120929529	120929792	1000	-	.	gene_id "MSTRG.200740"; transcript_id "MSTRG.200740.225"; exon_number "9";
chr9	StringTie	transcript	120897419	121075201	1000	-	.	gene_id "MSTRG.200740"; transcript_id "MSTRG.200740.226";
chr9	StringTie	exon	120897419	120897811	1000	-	.	gene_id "MSTRG.200740"; transcript_id "MSTRG.200740.226"; exon_number "1";
chr9	StringTie	exon	120901890	120905238	1000	-	.	gene_id "MSTRG.200740"; transcript_id "MSTRG.200740.226"; exon_number "2";
chr9	StringTie	exon	120909230	120909378	1000	-	.	gene_id "MSTRG.200740"; transcript_id "MSTRG.200740.226"; exon_number "3";
chr9	StringTie	exon	120911336	120911513	1000	-	.	gene_id "MSTRG.200740"; transcript_id "MSTRG.200740.226"; exon_number "4";
chr9	StringTie	exon	120913328	120913738	1000	-	.	gene_id "MSTRG.200740"; transcript_id "MSTRG.200740.226"; exon_number "5";
chr9	StringTie	exon	120914235	120914300	1000	-	.	gene_id "MSTRG.200740"; transcript_id "MSTRG.200740.226"; exon_number "6";
chr9	StringTie	exon	120923705	120923792	1000	-	.	gene_id "MSTRG.200740"; transcript_id "MSTRG.200740.226"; exon_number "7";
chr9	StringTie	exon	120925936	120926688	1000	-	.	gene_id "MSTRG.200740"; transcript_id "MSTRG.200740.226"; exon_number "8";
chr9	StringTie	exon	120933814	120933954	1000	-	.	gene_id "MSTRG.200740"; transcript_id "MSTRG.200740.226"; exon_number "9";
chr9	StringTie	exon	120935916	120935950	1000	-	.	gene_id "MSTRG.200740"; transcript_id "MSTRG.200740.226"; exon_number "10";
chr9	StringTie	exon	120952192	120952868	1000	-	.	gene_id "MSTRG.200740"; transcript_id "MSTRG.200740.226"; exon_number "11";
chr9	StringTie	exon	120953730	120953868	1000	-	.	gene_id "MSTRG.200740"; transcript_id "MSTRG.200740.226"; exon_number "12";
chr9	StringTie	exon	120957285	120957368	1000	-	.	gene_id "MSTRG.200740"; transcript_id "MSTRG.200740.226"; exon_number "13";
chr9	StringTie	exon	120960248	120960337	1000	-	.	gene_id "MSTRG.200740"; transcript_id "MSTRG.200740.226"; exon_number "14";
chr9	StringTie	exon	120961482	120961565	1000	-	.	gene_id "MSTRG.200740"; transcript_id "MSTRG.200740.226"; exon_number "15";
chr9	StringTie	exon	120962671	120962776	1000	-	.	gene_id "MSTRG.200740"; transcript_id "MSTRG.200740.226"; exon_number "16";
chr9	StringTie	exon	120962893	120962967	1000	-	.	gene_id "MSTRG.200740"; transcript_id "MSTRG.200740.226"; exon_number "17";
chr9	StringTie	exon	120963636	120963738	1000	-	.	gene_id "MSTRG.200740"; transcript_id "MSTRG.200740.226"; exon_number "18";
chr9	StringTie	exon	120969061	120969118	1000	-	.	gene_id "MSTRG.200740"; transcript_id "MSTRG.200740.226"; exon_number "19";
chr9	StringTie	exon	120970170	120970251	1000	-	.	gene_id "MSTRG.200740"; transcript_id "MSTRG.200740.226"; exon_number "20";
chr9	StringTie	exon	120971930	120971992	1000	-	.	gene_id "MSTRG.200740"; transcript_id "MSTRG.200740.226"; exon_number "21";
chr9	StringTie	exon	120974779	120974931	1000	-	.	gene_id "MSTRG.200740"; transcript_id "MSTRG.200740.226"; exon_number "22";
chr9	StringTie	exon	120976700	120976905	1000	-	.	gene_id "MSTRG.200740"; transcript_id "MSTRG.200740.226"; exon_number "23";
chr9	StringTie	exon	120980083	120980254	1000	-	.	gene_id "MSTRG.200740"; transcript_id "MSTRG.200740.226"; exon_number "24";
chr9	StringTie	exon	120981844	120981939	1000	-	.	gene_id "MSTRG.200740"; transcript_id "MSTRG.200740.226"; exon_number "25";
chr9	StringTie	exon	120982655	120982814	1000	-	.	gene_id "MSTRG.200740"; transcript_id "MSTRG.200740.226"; exon_number "26";
chr9	StringTie	exon	120989046	120989121	1000	-	.	gene_id "MSTRG.200740"; transcript_id "MSTRG.200740.226"; exon_number "27";
chr9	StringTie	exon	120989568	120989780	1000	-	.	gene_id "MSTRG.200740"; transcript_id "MSTRG.200740.226"; exon_number "28";
chr9	StringTie	exon	120991191	120991280	1000	-	.	gene_id "MSTRG.200740"; transcript_id "MSTRG.200740.226"; exon_number "29";
chr9	StringTie	exon	120996240	120996300	1000	-	.	gene_id "MSTRG.200740"; transcript_id "MSTRG.200740.226"; exon_number "30";
chr9	StringTie	exon	120997547	120997774	1000	-	.	gene_id "MSTRG.200740"; transcript_id "MSTRG.200740.226"; exon_number "31";
chr9	StringTie	exon	121005919	121006058	1000	-	.	gene_id "MSTRG.200740"; transcript_id "MSTRG.200740.226"; exon_number "32";
chr9	StringTie	exon	121006904	121006977	1000	-	.	gene_id "MSTRG.200740"; transcript_id "MSTRG.200740.226"; exon_number "33";
chr9	StringTie	exon	121008408	121008498	1000	-	.	gene_id "MSTRG.200740"; transcript_id "MSTRG.200740.226"; exon_number "34";
chr9	StringTie	exon	121013873	121014070	1000	-	.	gene_id "MSTRG.200740"; transcript_id "MSTRG.200740.226"; exon_number "35";
chr9	StringTie	exon	121015199	121015261	1000	-	.	gene_id "MSTRG.200740"; transcript_id "MSTRG.200740.226"; exon_number "36";
chr9	StringTie	exon	121016254	121016383	1000	-	.	gene_id "MSTRG.200740"; transcript_id "MSTRG.200740.226"; exon_number "37";
chr9	StringTie	exon	121017362	121017511	1000	-	.	gene_id "MSTRG.200740"; transcript_id "MSTRG.200740.226"; exon_number "38";
chr9	StringTie	exon	121017643	121017852	1000	-	.	gene_id "MSTRG.200740"; transcript_id "MSTRG.200740.226"; exon_number "39";
chr9	StringTie	exon	121019976	121020179	1000	-	.	gene_id "MSTRG.200740"; transcript_id "MSTRG.200740.226"; exon_number "40";
chr9	StringTie	exon	121021509	121021694	1000	-	.	gene_id "MSTRG.200740"; transcript_id "MSTRG.200740.226"; exon_number "41";
chr9	StringTie	exon	121023404	121023519	1000	-	.	gene_id "MSTRG.200740"; transcript_id "MSTRG.200740.226"; exon_number "42";
chr9	StringTie	exon	121025454	121025580	1000	-	.	gene_id "MSTRG.200740"; transcript_id "MSTRG.200740.226"; exon_number "43";
chr9	StringTie	exon	121027160	121027274	1000	-	.	gene_id "MSTRG.200740"; transcript_id "MSTRG.200740.226"; exon_number "44";
chr9	StringTie	exon	121030397	121030487	1000	-	.	gene_id "MSTRG.200740"; transcript_id "MSTRG.200740.226"; exon_number "45";
chr9	StringTie	exon	121032113	121032195	1000	-	.	gene_id "MSTRG.200740"; transcript_id "MSTRG.200740.226"; exon_number "46";
chr9	StringTie	exon	121034803	121034894	1000	-	.	gene_id "MSTRG.200740"; transcript_id "MSTRG.200740.226"; exon_number "47";
chr9	StringTie	exon	121037881	121037951	1000	-	.	gene_id "MSTRG.200740"; transcript_id "MSTRG.200740.226"; exon_number "48";
chr9	StringTie	exon	121043004	121043166	1000	-	.	gene_id "MSTRG.200740"; transcript_id "MSTRG.200740.226"; exon_number "49";
chr9	StringTie	exon	121046191	121046383	1000	-	.	gene_id "MSTRG.200740"; transcript_id "MSTRG.200740.226"; exon_number "50";
chr9	StringTie	exon	121057894	121057997	1000	-	.	gene_id "MSTRG.200740"; transcript_id "MSTRG.200740.226"; exon_number "51";
chr9	StringTie	exon	121074754	121075201	1000	-	.	gene_id "MSTRG.200740"; transcript_id "MSTRG.200740.226"; exon_number "52";
chr9	StringTie	transcript	120897473	121074952	1000	-	.	gene_id "MSTRG.200740"; transcript_id "MSTRG.200740.227";
chr9	StringTie	exon	120897473	120897811	1000	-	.	gene_id "MSTRG.200740"; transcript_id "MSTRG.200740.227"; exon_number "1";
chr9	StringTie	exon	120901890	120905238	1000	-	.	gene_id "MSTRG.200740"; transcript_id "MSTRG.200740.227"; exon_number "2";
chr9	StringTie	exon	120909230	120909378	1000	-	.	gene_id "MSTRG.200740"; transcript_id "MSTRG.200740.227"; exon_number "3";
chr9	StringTie	exon	120911336	120911513	1000	-	.	gene_id "MSTRG.200740"; transcript_id "MSTRG.200740.227"; exon_number "4";
chr9	StringTie	exon	120913328	120913738	1000	-	.	gene_id "MSTRG.200740"; transcript_id "MSTRG.200740.227"; exon_number "5";
chr9	StringTie	exon	120914235	120914300	1000	-	.	gene_id "MSTRG.200740"; transcript_id "MSTRG.200740.227"; exon_number "6";
chr9	StringTie	exon	120923705	120923792	1000	-	.	gene_id "MSTRG.200740"; transcript_id "MSTRG.200740.227"; exon_number "7";
chr9	StringTie	exon	120925936	120926301	1000	-	.	gene_id "MSTRG.200740"; transcript_id "MSTRG.200740.227"; exon_number "8";
chr9	StringTie	exon	120926550	120929422	1000	-	.	gene_id "MSTRG.200740"; transcript_id "MSTRG.200740.227"; exon_number "9";
chr9	StringTie	exon	120933814	120933954	1000	-	.	gene_id "MSTRG.200740"; transcript_id "MSTRG.200740.227"; exon_number "10";
chr9	StringTie	exon	120952192	120952868	1000	-	.	gene_id "MSTRG.200740"; transcript_id "MSTRG.200740.227"; exon_number "11";
chr9	StringTie	exon	120953730	120953868	1000	-	.	gene_id "MSTRG.200740"; transcript_id "MSTRG.200740.227"; exon_number "12";
chr9	StringTie	exon	120957285	120957368	1000	-	.	gene_id "MSTRG.200740"; transcript_id "MSTRG.200740.227"; exon_number "13";
chr9	StringTie	exon	120960248	120960337	1000	-	.	gene_id "MSTRG.200740"; transcript_id "MSTRG.200740.227"; exon_number "14";
chr9	StringTie	exon	120961482	120961565	1000	-	.	gene_id "MSTRG.200740"; transcript_id "MSTRG.200740.227"; exon_number "15";
chr9	StringTie	exon	120962671	120962776	1000	-	.	gene_id "MSTRG.200740"; transcript_id "MSTRG.200740.227"; exon_number "16";
chr9	StringTie	exon	120962893	120962967	1000	-	.	gene_id "MSTRG.200740"; transcript_id "MSTRG.200740.227"; exon_number "17";
chr9	StringTie	exon	120963636	120963738	1000	-	.	gene_id "MSTRG.200740"; transcript_id "MSTRG.200740.227"; exon_number "18";
chr9	StringTie	exon	120969061	120969118	1000	-	.	gene_id "MSTRG.200740"; transcript_id "MSTRG.200740.227"; exon_number "19";
chr9	StringTie	exon	120970170	120970251	1000	-	.	gene_id "MSTRG.200740"; transcript_id "MSTRG.200740.227"; exon_number "20";
chr9	StringTie	exon	120971930	120971992	1000	-	.	gene_id "MSTRG.200740"; transcript_id "MSTRG.200740.227"; exon_number "21";
chr9	StringTie	exon	120974779	120974931	1000	-	.	gene_id "MSTRG.200740"; transcript_id "MSTRG.200740.227"; exon_number "22";
chr9	StringTie	exon	120976700	120976905	1000	-	.	gene_id "MSTRG.200740"; transcript_id "MSTRG.200740.227"; exon_number "23";
chr9	StringTie	exon	120980083	120980254	1000	-	.	gene_id "MSTRG.200740"; transcript_id "MSTRG.200740.227"; exon_number "24";
chr9	StringTie	exon	120981844	120981939	1000	-	.	gene_id "MSTRG.200740"; transcript_id "MSTRG.200740.227"; exon_number "25";
chr9	StringTie	exon	120982655	120982814	1000	-	.	gene_id "MSTRG.200740"; transcript_id "MSTRG.200740.227"; exon_number "26";
chr9	StringTie	exon	120989046	120989121	1000	-	.	gene_id "MSTRG.200740"; transcript_id "MSTRG.200740.227"; exon_number "27";
chr9	StringTie	exon	120989568	120989780	1000	-	.	gene_id "MSTRG.200740"; transcript_id "MSTRG.200740.227"; exon_number "28";
chr9	StringTie	exon	120991191	120991280	1000	-	.	gene_id "MSTRG.200740"; transcript_id "MSTRG.200740.227"; exon_number "29";
chr9	StringTie	exon	120996240	120996300	1000	-	.	gene_id "MSTRG.200740"; transcript_id "MSTRG.200740.227"; exon_number "30";
chr9	StringTie	exon	120997547	120997774	1000	-	.	gene_id "MSTRG.200740"; transcript_id "MSTRG.200740.227"; exon_number "31";
chr9	StringTie	exon	121005919	121006058	1000	-	.	gene_id "MSTRG.200740"; transcript_id "MSTRG.200740.227"; exon_number "32";
chr9	StringTie	exon	121006904	121006977	1000	-	.	gene_id "MSTRG.200740"; transcript_id "MSTRG.200740.227"; exon_number "33";
chr9	StringTie	exon	121008408	121008498	1000	-	.	gene_id "MSTRG.200740"; transcript_id "MSTRG.200740.227"; exon_number "34";
chr9	StringTie	exon	121013873	121014070	1000	-	.	gene_id "MSTRG.200740"; transcript_id "MSTRG.200740.227"; exon_number "35";
chr9	StringTie	exon	121015199	121015261	1000	-	.	gene_id "MSTRG.200740"; transcript_id "MSTRG.200740.227"; exon_number "36";
chr9	StringTie	exon	121016254	121016383	1000	-	.	gene_id "MSTRG.200740"; transcript_id "MSTRG.200740.227"; exon_number "37";
chr9	StringTie	exon	121017362	121017511	1000	-	.	gene_id "MSTRG.200740"; transcript_id "MSTRG.200740.227"; exon_number "38";
chr9	StringTie	exon	121017643	121017852	1000	-	.	gene_id "MSTRG.200740"; transcript_id "MSTRG.200740.227"; exon_number "39";
chr9	StringTie	exon	121019976	121020179	1000	-	.	gene_id "MSTRG.200740"; transcript_id "MSTRG.200740.227"; exon_number "40";
chr9	StringTie	exon	121021509	121021694	1000	-	.	gene_id "MSTRG.200740"; transcript_id "MSTRG.200740.227"; exon_number "41";
chr9	StringTie	exon	121023404	121023519	1000	-	.	gene_id "MSTRG.200740"; transcript_id "MSTRG.200740.227"; exon_number "42";
chr9	StringTie	exon	121025454	121025580	1000	-	.	gene_id "MSTRG.200740"; transcript_id "MSTRG.200740.227"; exon_number "43";
chr9	StringTie	exon	121027160	121027274	1000	-	.	gene_id "MSTRG.200740"; transcript_id "MSTRG.200740.227"; exon_number "44";
chr9	StringTie	exon	121030397	121030487	1000	-	.	gene_id "MSTRG.200740"; transcript_id "MSTRG.200740.227"; exon_number "45";
chr9	StringTie	exon	121032113	121032195	1000	-	.	gene_id "MSTRG.200740"; transcript_id "MSTRG.200740.227"; exon_number "46";
chr9	StringTie	exon	121034803	121034894	1000	-	.	gene_id "MSTRG.200740"; transcript_id "MSTRG.200740.227"; exon_number "47";
chr9	StringTie	exon	121037881	121037951	1000	-	.	gene_id "MSTRG.200740"; transcript_id "MSTRG.200740.227"; exon_number "48";
chr9	StringTie	exon	121043004	121043166	1000	-	.	gene_id "MSTRG.200740"; transcript_id "MSTRG.200740.227"; exon_number "49";
chr9	StringTie	exon	121046191	121046383	1000	-	.	gene_id "MSTRG.200740"; transcript_id "MSTRG.200740.227"; exon_number "50";
chr9	StringTie	exon	121057894	121057997	1000	-	.	gene_id "MSTRG.200740"; transcript_id "MSTRG.200740.227"; exon_number "51";
chr9	StringTie	exon	121067143	121067564	1000	-	.	gene_id "MSTRG.200740"; transcript_id "MSTRG.200740.227"; exon_number "52";
chr9	StringTie	exon	121074754	121074952	1000	-	.	gene_id "MSTRG.200740"; transcript_id "MSTRG.200740.227"; exon_number "53";
chr9	StringTie	transcript	120897502	120932064	1000	-	.	gene_id "MSTRG.200740"; transcript_id "MSTRG.200740.228";
chr9	StringTie	exon	120897502	120897811	1000	-	.	gene_id "MSTRG.200740"; transcript_id "MSTRG.200740.228"; exon_number "1";
chr9	StringTie	exon	120901890	120905238	1000	-	.	gene_id "MSTRG.200740"; transcript_id "MSTRG.200740.228"; exon_number "2";
chr9	StringTie	exon	120909230	120909378	1000	-	.	gene_id "MSTRG.200740"; transcript_id "MSTRG.200740.228"; exon_number "3";
chr9	StringTie	exon	120911336	120911513	1000	-	.	gene_id "MSTRG.200740"; transcript_id "MSTRG.200740.228"; exon_number "4";
chr9	StringTie	exon	120913328	120913738	1000	-	.	gene_id "MSTRG.200740"; transcript_id "MSTRG.200740.228"; exon_number "5";
chr9	StringTie	exon	120914235	120914300	1000	-	.	gene_id "MSTRG.200740"; transcript_id "MSTRG.200740.228"; exon_number "6";
chr9	StringTie	exon	120923705	120923792	1000	-	.	gene_id "MSTRG.200740"; transcript_id "MSTRG.200740.228"; exon_number "7";
chr9	StringTie	exon	120925936	120926301	1000	-	.	gene_id "MSTRG.200740"; transcript_id "MSTRG.200740.228"; exon_number "8";
chr9	StringTie	exon	120926550	120929422	1000	-	.	gene_id "MSTRG.200740"; transcript_id "MSTRG.200740.228"; exon_number "9";
chr9	StringTie	exon	120931763	120932064	1000	-	.	gene_id "MSTRG.200740"; transcript_id "MSTRG.200740.228"; exon_number "10";
chr9	StringTie	transcript	120897521	120928819	1000	-	.	gene_id "MSTRG.200740"; transcript_id "MSTRG.200740.229";
chr9	StringTie	exon	120897521	120900811	1000	-	.	gene_id "MSTRG.200740"; transcript_id "MSTRG.200740.229"; exon_number "1";
chr9	StringTie	exon	120901440	120905238	1000	-	.	gene_id "MSTRG.200740"; transcript_id "MSTRG.200740.229"; exon_number "2";
chr9	StringTie	exon	120909230	120909378	1000	-	.	gene_id "MSTRG.200740"; transcript_id "MSTRG.200740.229"; exon_number "3";
chr9	StringTie	exon	120911336	120911513	1000	-	.	gene_id "MSTRG.200740"; transcript_id "MSTRG.200740.229"; exon_number "4";
chr9	StringTie	exon	120913328	120913738	1000	-	.	gene_id "MSTRG.200740"; transcript_id "MSTRG.200740.229"; exon_number "5";
chr9	StringTie	exon	120914235	120914300	1000	-	.	gene_id "MSTRG.200740"; transcript_id "MSTRG.200740.229"; exon_number "6";
chr9	StringTie	exon	120923705	120923792	1000	-	.	gene_id "MSTRG.200740"; transcript_id "MSTRG.200740.229"; exon_number "7";
chr9	StringTie	exon	120925936	120928819	1000	-	.	gene_id "MSTRG.200740"; transcript_id "MSTRG.200740.229"; exon_number "8";
chr9	StringTie	transcript	120757033	120793408	1000	-	.	gene_id "MSTRG.200740"; transcript_id "MSTRG.200740.23";
chr9	StringTie	exon	120757033	120764847	1000	-	.	gene_id "MSTRG.200740"; transcript_id "MSTRG.200740.23"; exon_number "1";
chr9	StringTie	exon	120771348	120771517	1000	-	.	gene_id "MSTRG.200740"; transcript_id "MSTRG.200740.23"; exon_number "2";
chr9	StringTie	exon	120772754	120772840	1000	-	.	gene_id "MSTRG.200740"; transcript_id "MSTRG.200740.23"; exon_number "3";
chr9	StringTie	exon	120776093	120776226	1000	-	.	gene_id "MSTRG.200740"; transcript_id "MSTRG.200740.23"; exon_number "4";
chr9	StringTie	exon	120778351	120778545	1000	-	.	gene_id "MSTRG.200740"; transcript_id "MSTRG.200740.23"; exon_number "5";
chr9	StringTie	exon	120787769	120788186	1000	-	.	gene_id "MSTRG.200740"; transcript_id "MSTRG.200740.23"; exon_number "6";
chr9	StringTie	exon	120792887	120793257	1000	-	.	gene_id "MSTRG.200740"; transcript_id "MSTRG.200740.23"; exon_number "7";
chr9	StringTie	exon	120793360	120793408	1000	-	.	gene_id "MSTRG.200740"; transcript_id "MSTRG.200740.23"; exon_number "8";
chr9	StringTie	transcript	120897539	120929285	1000	-	.	gene_id "MSTRG.200740"; transcript_id "MSTRG.200740.230";
chr9	StringTie	exon	120897539	120897811	1000	-	.	gene_id "MSTRG.200740"; transcript_id "MSTRG.200740.230"; exon_number "1";
chr9	StringTie	exon	120901890	120905238	1000	-	.	gene_id "MSTRG.200740"; transcript_id "MSTRG.200740.230"; exon_number "2";
chr9	StringTie	exon	120909230	120925144	1000	-	.	gene_id "MSTRG.200740"; transcript_id "MSTRG.200740.230"; exon_number "3";
chr9	StringTie	exon	120925936	120926301	1000	-	.	gene_id "MSTRG.200740"; transcript_id "MSTRG.200740.230"; exon_number "4";
chr9	StringTie	exon	120926550	120929285	1000	-	.	gene_id "MSTRG.200740"; transcript_id "MSTRG.200740.230"; exon_number "5";
chr9	StringTie	transcript	120897542	120979148	1000	-	.	gene_id "MSTRG.200740"; transcript_id "MSTRG.200740.231";
chr9	StringTie	exon	120897542	120897811	1000	-	.	gene_id "MSTRG.200740"; transcript_id "MSTRG.200740.231"; exon_number "1";
chr9	StringTie	exon	120901890	120905238	1000	-	.	gene_id "MSTRG.200740"; transcript_id "MSTRG.200740.231"; exon_number "2";
chr9	StringTie	exon	120909230	120909378	1000	-	.	gene_id "MSTRG.200740"; transcript_id "MSTRG.200740.231"; exon_number "3";
chr9	StringTie	exon	120911336	120911513	1000	-	.	gene_id "MSTRG.200740"; transcript_id "MSTRG.200740.231"; exon_number "4";
chr9	StringTie	exon	120913328	120913738	1000	-	.	gene_id "MSTRG.200740"; transcript_id "MSTRG.200740.231"; exon_number "5";
chr9	StringTie	exon	120914235	120914300	1000	-	.	gene_id "MSTRG.200740"; transcript_id "MSTRG.200740.231"; exon_number "6";
chr9	StringTie	exon	120923705	120923792	1000	-	.	gene_id "MSTRG.200740"; transcript_id "MSTRG.200740.231"; exon_number "7";
chr9	StringTie	exon	120925936	120926301	1000	-	.	gene_id "MSTRG.200740"; transcript_id "MSTRG.200740.231"; exon_number "8";
chr9	StringTie	exon	120926550	120926688	1000	-	.	gene_id "MSTRG.200740"; transcript_id "MSTRG.200740.231"; exon_number "9";
chr9	StringTie	exon	120933814	120933954	1000	-	.	gene_id "MSTRG.200740"; transcript_id "MSTRG.200740.231"; exon_number "10";
chr9	StringTie	exon	120952192	120952868	1000	-	.	gene_id "MSTRG.200740"; transcript_id "MSTRG.200740.231"; exon_number "11";
chr9	StringTie	exon	120957285	120957368	1000	-	.	gene_id "MSTRG.200740"; transcript_id "MSTRG.200740.231"; exon_number "12";
chr9	StringTie	exon	120960248	120960337	1000	-	.	gene_id "MSTRG.200740"; transcript_id "MSTRG.200740.231"; exon_number "13";
chr9	StringTie	exon	120962671	120962776	1000	-	.	gene_id "MSTRG.200740"; transcript_id "MSTRG.200740.231"; exon_number "14";
chr9	StringTie	exon	120962893	120962967	1000	-	.	gene_id "MSTRG.200740"; transcript_id "MSTRG.200740.231"; exon_number "15";
chr9	StringTie	exon	120963636	120963738	1000	-	.	gene_id "MSTRG.200740"; transcript_id "MSTRG.200740.231"; exon_number "16";
chr9	StringTie	exon	120969061	120969118	1000	-	.	gene_id "MSTRG.200740"; transcript_id "MSTRG.200740.231"; exon_number "17";
chr9	StringTie	exon	120970170	120970251	1000	-	.	gene_id "MSTRG.200740"; transcript_id "MSTRG.200740.231"; exon_number "18";
chr9	StringTie	exon	120971930	120971992	1000	-	.	gene_id "MSTRG.200740"; transcript_id "MSTRG.200740.231"; exon_number "19";
chr9	StringTie	exon	120974779	120974931	1000	-	.	gene_id "MSTRG.200740"; transcript_id "MSTRG.200740.231"; exon_number "20";
chr9	StringTie	exon	120976700	120976905	1000	-	.	gene_id "MSTRG.200740"; transcript_id "MSTRG.200740.231"; exon_number "21";
chr9	StringTie	exon	120979113	120979148	1000	-	.	gene_id "MSTRG.200740"; transcript_id "MSTRG.200740.231"; exon_number "22";
chr9	StringTie	transcript	120897544	121075072	1000	-	.	gene_id "MSTRG.200740"; transcript_id "MSTRG.200740.232";
chr9	StringTie	exon	120897544	120897975	1000	-	.	gene_id "MSTRG.200740"; transcript_id "MSTRG.200740.232"; exon_number "1";
chr9	StringTie	exon	120901890	120905238	1000	-	.	gene_id "MSTRG.200740"; transcript_id "MSTRG.200740.232"; exon_number "2";
chr9	StringTie	exon	120909230	120909378	1000	-	.	gene_id "MSTRG.200740"; transcript_id "MSTRG.200740.232"; exon_number "3";
chr9	StringTie	exon	120911336	120911513	1000	-	.	gene_id "MSTRG.200740"; transcript_id "MSTRG.200740.232"; exon_number "4";
chr9	StringTie	exon	120913328	120913738	1000	-	.	gene_id "MSTRG.200740"; transcript_id "MSTRG.200740.232"; exon_number "5";
chr9	StringTie	exon	120914235	120914300	1000	-	.	gene_id "MSTRG.200740"; transcript_id "MSTRG.200740.232"; exon_number "6";
chr9	StringTie	exon	120923705	120923792	1000	-	.	gene_id "MSTRG.200740"; transcript_id "MSTRG.200740.232"; exon_number "7";
chr9	StringTie	exon	120925936	120926301	1000	-	.	gene_id "MSTRG.200740"; transcript_id "MSTRG.200740.232"; exon_number "8";
chr9	StringTie	exon	120926550	120929422	1000	-	.	gene_id "MSTRG.200740"; transcript_id "MSTRG.200740.232"; exon_number "9";
chr9	StringTie	exon	120933814	120933954	1000	-	.	gene_id "MSTRG.200740"; transcript_id "MSTRG.200740.232"; exon_number "10";
chr9	StringTie	exon	120952192	120952868	1000	-	.	gene_id "MSTRG.200740"; transcript_id "MSTRG.200740.232"; exon_number "11";
chr9	StringTie	exon	120953730	120953868	1000	-	.	gene_id "MSTRG.200740"; transcript_id "MSTRG.200740.232"; exon_number "12";
chr9	StringTie	exon	120957285	120957368	1000	-	.	gene_id "MSTRG.200740"; transcript_id "MSTRG.200740.232"; exon_number "13";
chr9	StringTie	exon	120960248	120960337	1000	-	.	gene_id "MSTRG.200740"; transcript_id "MSTRG.200740.232"; exon_number "14";
chr9	StringTie	exon	120961482	120961565	1000	-	.	gene_id "MSTRG.200740"; transcript_id "MSTRG.200740.232"; exon_number "15";
chr9	StringTie	exon	120962671	120962776	1000	-	.	gene_id "MSTRG.200740"; transcript_id "MSTRG.200740.232"; exon_number "16";
chr9	StringTie	exon	120962893	120962967	1000	-	.	gene_id "MSTRG.200740"; transcript_id "MSTRG.200740.232"; exon_number "17";
chr9	StringTie	exon	120963636	120963738	1000	-	.	gene_id "MSTRG.200740"; transcript_id "MSTRG.200740.232"; exon_number "18";
chr9	StringTie	exon	120969061	120969118	1000	-	.	gene_id "MSTRG.200740"; transcript_id "MSTRG.200740.232"; exon_number "19";
chr9	StringTie	exon	120970170	120970251	1000	-	.	gene_id "MSTRG.200740"; transcript_id "MSTRG.200740.232"; exon_number "20";
chr9	StringTie	exon	120971930	120971992	1000	-	.	gene_id "MSTRG.200740"; transcript_id "MSTRG.200740.232"; exon_number "21";
chr9	StringTie	exon	120974779	120974931	1000	-	.	gene_id "MSTRG.200740"; transcript_id "MSTRG.200740.232"; exon_number "22";
chr9	StringTie	exon	120976700	120976905	1000	-	.	gene_id "MSTRG.200740"; transcript_id "MSTRG.200740.232"; exon_number "23";
chr9	StringTie	exon	120980083	120980254	1000	-	.	gene_id "MSTRG.200740"; transcript_id "MSTRG.200740.232"; exon_number "24";
chr9	StringTie	exon	120981844	120981939	1000	-	.	gene_id "MSTRG.200740"; transcript_id "MSTRG.200740.232"; exon_number "25";
chr9	StringTie	exon	120982655	120982814	1000	-	.	gene_id "MSTRG.200740"; transcript_id "MSTRG.200740.232"; exon_number "26";
chr9	StringTie	exon	120989046	120989121	1000	-	.	gene_id "MSTRG.200740"; transcript_id "MSTRG.200740.232"; exon_number "27";
chr9	StringTie	exon	120989568	120989780	1000	-	.	gene_id "MSTRG.200740"; transcript_id "MSTRG.200740.232"; exon_number "28";
chr9	StringTie	exon	120991191	120991280	1000	-	.	gene_id "MSTRG.200740"; transcript_id "MSTRG.200740.232"; exon_number "29";
chr9	StringTie	exon	120996240	120996300	1000	-	.	gene_id "MSTRG.200740"; transcript_id "MSTRG.200740.232"; exon_number "30";
chr9	StringTie	exon	120997547	120997774	1000	-	.	gene_id "MSTRG.200740"; transcript_id "MSTRG.200740.232"; exon_number "31";
chr9	StringTie	exon	121005919	121006058	1000	-	.	gene_id "MSTRG.200740"; transcript_id "MSTRG.200740.232"; exon_number "32";
chr9	StringTie	exon	121006904	121006977	1000	-	.	gene_id "MSTRG.200740"; transcript_id "MSTRG.200740.232"; exon_number "33";
chr9	StringTie	exon	121008408	121008498	1000	-	.	gene_id "MSTRG.200740"; transcript_id "MSTRG.200740.232"; exon_number "34";
chr9	StringTie	exon	121013873	121014070	1000	-	.	gene_id "MSTRG.200740"; transcript_id "MSTRG.200740.232"; exon_number "35";
chr9	StringTie	exon	121015199	121015261	1000	-	.	gene_id "MSTRG.200740"; transcript_id "MSTRG.200740.232"; exon_number "36";
chr9	StringTie	exon	121016254	121016383	1000	-	.	gene_id "MSTRG.200740"; transcript_id "MSTRG.200740.232"; exon_number "37";
chr9	StringTie	exon	121017362	121017511	1000	-	.	gene_id "MSTRG.200740"; transcript_id "MSTRG.200740.232"; exon_number "38";
chr9	StringTie	exon	121017643	121017852	1000	-	.	gene_id "MSTRG.200740"; transcript_id "MSTRG.200740.232"; exon_number "39";
chr9	StringTie	exon	121019976	121020179	1000	-	.	gene_id "MSTRG.200740"; transcript_id "MSTRG.200740.232"; exon_number "40";
chr9	StringTie	exon	121021509	121021694	1000	-	.	gene_id "MSTRG.200740"; transcript_id "MSTRG.200740.232"; exon_number "41";
chr9	StringTie	exon	121023404	121023519	1000	-	.	gene_id "MSTRG.200740"; transcript_id "MSTRG.200740.232"; exon_number "42";
chr9	StringTie	exon	121025454	121025580	1000	-	.	gene_id "MSTRG.200740"; transcript_id "MSTRG.200740.232"; exon_number "43";
chr9	StringTie	exon	121025661	121025903	1000	-	.	gene_id "MSTRG.200740"; transcript_id "MSTRG.200740.232"; exon_number "44";
chr9	StringTie	exon	121027160	121027274	1000	-	.	gene_id "MSTRG.200740"; transcript_id "MSTRG.200740.232"; exon_number "45";
chr9	StringTie	exon	121030397	121030487	1000	-	.	gene_id "MSTRG.200740"; transcript_id "MSTRG.200740.232"; exon_number "46";
chr9	StringTie	exon	121032113	121032195	1000	-	.	gene_id "MSTRG.200740"; transcript_id "MSTRG.200740.232"; exon_number "47";
chr9	StringTie	exon	121034803	121034894	1000	-	.	gene_id "MSTRG.200740"; transcript_id "MSTRG.200740.232"; exon_number "48";
chr9	StringTie	exon	121037881	121037951	1000	-	.	gene_id "MSTRG.200740"; transcript_id "MSTRG.200740.232"; exon_number "49";
chr9	StringTie	exon	121043004	121043166	1000	-	.	gene_id "MSTRG.200740"; transcript_id "MSTRG.200740.232"; exon_number "50";
chr9	StringTie	exon	121046191	121046383	1000	-	.	gene_id "MSTRG.200740"; transcript_id "MSTRG.200740.232"; exon_number "51";
chr9	StringTie	exon	121057894	121057997	1000	-	.	gene_id "MSTRG.200740"; transcript_id "MSTRG.200740.232"; exon_number "52";
chr9	StringTie	exon	121067143	121067564	1000	-	.	gene_id "MSTRG.200740"; transcript_id "MSTRG.200740.232"; exon_number "53";
chr9	StringTie	exon	121074754	121075072	1000	-	.	gene_id "MSTRG.200740"; transcript_id "MSTRG.200740.232"; exon_number "54";
chr9	StringTie	transcript	120897560	120929084	1000	-	.	gene_id "MSTRG.200740"; transcript_id "MSTRG.200740.233";
chr9	StringTie	exon	120897560	120897811	1000	-	.	gene_id "MSTRG.200740"; transcript_id "MSTRG.200740.233"; exon_number "1";
chr9	StringTie	exon	120901890	120905238	1000	-	.	gene_id "MSTRG.200740"; transcript_id "MSTRG.200740.233"; exon_number "2";
chr9	StringTie	exon	120909230	120909378	1000	-	.	gene_id "MSTRG.200740"; transcript_id "MSTRG.200740.233"; exon_number "3";
chr9	StringTie	exon	120911336	120911513	1000	-	.	gene_id "MSTRG.200740"; transcript_id "MSTRG.200740.233"; exon_number "4";
chr9	StringTie	exon	120913328	120913738	1000	-	.	gene_id "MSTRG.200740"; transcript_id "MSTRG.200740.233"; exon_number "5";
chr9	StringTie	exon	120914235	120914300	1000	-	.	gene_id "MSTRG.200740"; transcript_id "MSTRG.200740.233"; exon_number "6";
chr9	StringTie	exon	120923705	120923792	1000	-	.	gene_id "MSTRG.200740"; transcript_id "MSTRG.200740.233"; exon_number "7";
chr9	StringTie	exon	120925936	120926301	1000	-	.	gene_id "MSTRG.200740"; transcript_id "MSTRG.200740.233"; exon_number "8";
chr9	StringTie	exon	120926550	120926688	1000	-	.	gene_id "MSTRG.200740"; transcript_id "MSTRG.200740.233"; exon_number "9";
chr9	StringTie	exon	120928449	120929084	1000	-	.	gene_id "MSTRG.200740"; transcript_id "MSTRG.200740.233"; exon_number "10";
chr9	StringTie	transcript	120897566	120931839	1000	-	.	gene_id "MSTRG.200740"; transcript_id "MSTRG.200740.234";
chr9	StringTie	exon	120897566	120905238	1000	-	.	gene_id "MSTRG.200740"; transcript_id "MSTRG.200740.234"; exon_number "1";
chr9	StringTie	exon	120909230	120909378	1000	-	.	gene_id "MSTRG.200740"; transcript_id "MSTRG.200740.234"; exon_number "2";
chr9	StringTie	exon	120911336	120911513	1000	-	.	gene_id "MSTRG.200740"; transcript_id "MSTRG.200740.234"; exon_number "3";
chr9	StringTie	exon	120913328	120913738	1000	-	.	gene_id "MSTRG.200740"; transcript_id "MSTRG.200740.234"; exon_number "4";
chr9	StringTie	exon	120914235	120914300	1000	-	.	gene_id "MSTRG.200740"; transcript_id "MSTRG.200740.234"; exon_number "5";
chr9	StringTie	exon	120923705	120923792	1000	-	.	gene_id "MSTRG.200740"; transcript_id "MSTRG.200740.234"; exon_number "6";
chr9	StringTie	exon	120925936	120926301	1000	-	.	gene_id "MSTRG.200740"; transcript_id "MSTRG.200740.234"; exon_number "7";
chr9	StringTie	exon	120926550	120926688	1000	-	.	gene_id "MSTRG.200740"; transcript_id "MSTRG.200740.234"; exon_number "8";
chr9	StringTie	exon	120931763	120931839	1000	-	.	gene_id "MSTRG.200740"; transcript_id "MSTRG.200740.234"; exon_number "9";
chr9	StringTie	transcript	120897569	121074899	1000	-	.	gene_id "MSTRG.200740"; transcript_id "MSTRG.200740.235";
chr9	StringTie	exon	120897569	120897811	1000	-	.	gene_id "MSTRG.200740"; transcript_id "MSTRG.200740.235"; exon_number "1";
chr9	StringTie	exon	120901890	120905238	1000	-	.	gene_id "MSTRG.200740"; transcript_id "MSTRG.200740.235"; exon_number "2";
chr9	StringTie	exon	120909230	120909378	1000	-	.	gene_id "MSTRG.200740"; transcript_id "MSTRG.200740.235"; exon_number "3";
chr9	StringTie	exon	120911336	120911513	1000	-	.	gene_id "MSTRG.200740"; transcript_id "MSTRG.200740.235"; exon_number "4";
chr9	StringTie	exon	120913328	120913738	1000	-	.	gene_id "MSTRG.200740"; transcript_id "MSTRG.200740.235"; exon_number "5";
chr9	StringTie	exon	120914235	120914300	1000	-	.	gene_id "MSTRG.200740"; transcript_id "MSTRG.200740.235"; exon_number "6";
chr9	StringTie	exon	120923705	120923792	1000	-	.	gene_id "MSTRG.200740"; transcript_id "MSTRG.200740.235"; exon_number "7";
chr9	StringTie	exon	120925936	120926301	1000	-	.	gene_id "MSTRG.200740"; transcript_id "MSTRG.200740.235"; exon_number "8";
chr9	StringTie	exon	120926550	120926688	1000	-	.	gene_id "MSTRG.200740"; transcript_id "MSTRG.200740.235"; exon_number "9";
chr9	StringTie	exon	120933814	120933954	1000	-	.	gene_id "MSTRG.200740"; transcript_id "MSTRG.200740.235"; exon_number "10";
chr9	StringTie	exon	120952192	120952868	1000	-	.	gene_id "MSTRG.200740"; transcript_id "MSTRG.200740.235"; exon_number "11";
chr9	StringTie	exon	120953730	120953868	1000	-	.	gene_id "MSTRG.200740"; transcript_id "MSTRG.200740.235"; exon_number "12";
chr9	StringTie	exon	120957285	120957368	1000	-	.	gene_id "MSTRG.200740"; transcript_id "MSTRG.200740.235"; exon_number "13";
chr9	StringTie	exon	120960248	120960337	1000	-	.	gene_id "MSTRG.200740"; transcript_id "MSTRG.200740.235"; exon_number "14";
chr9	StringTie	exon	120961482	120961565	1000	-	.	gene_id "MSTRG.200740"; transcript_id "MSTRG.200740.235"; exon_number "15";
chr9	StringTie	exon	120962671	120962776	1000	-	.	gene_id "MSTRG.200740"; transcript_id "MSTRG.200740.235"; exon_number "16";
chr9	StringTie	exon	120962893	120962967	1000	-	.	gene_id "MSTRG.200740"; transcript_id "MSTRG.200740.235"; exon_number "17";
chr9	StringTie	exon	120963636	120963738	1000	-	.	gene_id "MSTRG.200740"; transcript_id "MSTRG.200740.235"; exon_number "18";
chr9	StringTie	exon	120969061	120969118	1000	-	.	gene_id "MSTRG.200740"; transcript_id "MSTRG.200740.235"; exon_number "19";
chr9	StringTie	exon	120970170	120970251	1000	-	.	gene_id "MSTRG.200740"; transcript_id "MSTRG.200740.235"; exon_number "20";
chr9	StringTie	exon	120971930	120971992	1000	-	.	gene_id "MSTRG.200740"; transcript_id "MSTRG.200740.235"; exon_number "21";
chr9	StringTie	exon	120974779	120974931	1000	-	.	gene_id "MSTRG.200740"; transcript_id "MSTRG.200740.235"; exon_number "22";
chr9	StringTie	exon	120976700	120976905	1000	-	.	gene_id "MSTRG.200740"; transcript_id "MSTRG.200740.235"; exon_number "23";
chr9	StringTie	exon	120980083	120980254	1000	-	.	gene_id "MSTRG.200740"; transcript_id "MSTRG.200740.235"; exon_number "24";
chr9	StringTie	exon	120981844	120981939	1000	-	.	gene_id "MSTRG.200740"; transcript_id "MSTRG.200740.235"; exon_number "25";
chr9	StringTie	exon	120982655	120982814	1000	-	.	gene_id "MSTRG.200740"; transcript_id "MSTRG.200740.235"; exon_number "26";
chr9	StringTie	exon	120989046	120989121	1000	-	.	gene_id "MSTRG.200740"; transcript_id "MSTRG.200740.235"; exon_number "27";
chr9	StringTie	exon	120989568	120989780	1000	-	.	gene_id "MSTRG.200740"; transcript_id "MSTRG.200740.235"; exon_number "28";
chr9	StringTie	exon	120991191	120991280	1000	-	.	gene_id "MSTRG.200740"; transcript_id "MSTRG.200740.235"; exon_number "29";
chr9	StringTie	exon	120996240	120996300	1000	-	.	gene_id "MSTRG.200740"; transcript_id "MSTRG.200740.235"; exon_number "30";
chr9	StringTie	exon	120997547	120997774	1000	-	.	gene_id "MSTRG.200740"; transcript_id "MSTRG.200740.235"; exon_number "31";
chr9	StringTie	exon	121005919	121006058	1000	-	.	gene_id "MSTRG.200740"; transcript_id "MSTRG.200740.235"; exon_number "32";
chr9	StringTie	exon	121006904	121006977	1000	-	.	gene_id "MSTRG.200740"; transcript_id "MSTRG.200740.235"; exon_number "33";
chr9	StringTie	exon	121008408	121008498	1000	-	.	gene_id "MSTRG.200740"; transcript_id "MSTRG.200740.235"; exon_number "34";
chr9	StringTie	exon	121013873	121014070	1000	-	.	gene_id "MSTRG.200740"; transcript_id "MSTRG.200740.235"; exon_number "35";
chr9	StringTie	exon	121015199	121015261	1000	-	.	gene_id "MSTRG.200740"; transcript_id "MSTRG.200740.235"; exon_number "36";
chr9	StringTie	exon	121016254	121016383	1000	-	.	gene_id "MSTRG.200740"; transcript_id "MSTRG.200740.235"; exon_number "37";
chr9	StringTie	exon	121017362	121017511	1000	-	.	gene_id "MSTRG.200740"; transcript_id "MSTRG.200740.235"; exon_number "38";
chr9	StringTie	exon	121017643	121017852	1000	-	.	gene_id "MSTRG.200740"; transcript_id "MSTRG.200740.235"; exon_number "39";
chr9	StringTie	exon	121019976	121020179	1000	-	.	gene_id "MSTRG.200740"; transcript_id "MSTRG.200740.235"; exon_number "40";
chr9	StringTie	exon	121021509	121021694	1000	-	.	gene_id "MSTRG.200740"; transcript_id "MSTRG.200740.235"; exon_number "41";
chr9	StringTie	exon	121023404	121023519	1000	-	.	gene_id "MSTRG.200740"; transcript_id "MSTRG.200740.235"; exon_number "42";
chr9	StringTie	exon	121025454	121025903	1000	-	.	gene_id "MSTRG.200740"; transcript_id "MSTRG.200740.235"; exon_number "43";
chr9	StringTie	exon	121027160	121027274	1000	-	.	gene_id "MSTRG.200740"; transcript_id "MSTRG.200740.235"; exon_number "44";
chr9	StringTie	exon	121030397	121030487	1000	-	.	gene_id "MSTRG.200740"; transcript_id "MSTRG.200740.235"; exon_number "45";
chr9	StringTie	exon	121032113	121032195	1000	-	.	gene_id "MSTRG.200740"; transcript_id "MSTRG.200740.235"; exon_number "46";
chr9	StringTie	exon	121034803	121034894	1000	-	.	gene_id "MSTRG.200740"; transcript_id "MSTRG.200740.235"; exon_number "47";
chr9	StringTie	exon	121037881	121037951	1000	-	.	gene_id "MSTRG.200740"; transcript_id "MSTRG.200740.235"; exon_number "48";
chr9	StringTie	exon	121043004	121043166	1000	-	.	gene_id "MSTRG.200740"; transcript_id "MSTRG.200740.235"; exon_number "49";
chr9	StringTie	exon	121046191	121046383	1000	-	.	gene_id "MSTRG.200740"; transcript_id "MSTRG.200740.235"; exon_number "50";
chr9	StringTie	exon	121057894	121057997	1000	-	.	gene_id "MSTRG.200740"; transcript_id "MSTRG.200740.235"; exon_number "51";
chr9	StringTie	exon	121074754	121074899	1000	-	.	gene_id "MSTRG.200740"; transcript_id "MSTRG.200740.235"; exon_number "52";
chr9	StringTie	transcript	120897595	120929574	1000	-	.	gene_id "MSTRG.200740"; transcript_id "MSTRG.200740.236";
chr9	StringTie	exon	120897595	120897811	1000	-	.	gene_id "MSTRG.200740"; transcript_id "MSTRG.200740.236"; exon_number "1";
chr9	StringTie	exon	120901890	120902028	1000	-	.	gene_id "MSTRG.200740"; transcript_id "MSTRG.200740.236"; exon_number "2";
chr9	StringTie	exon	120902168	120905238	1000	-	.	gene_id "MSTRG.200740"; transcript_id "MSTRG.200740.236"; exon_number "3";
chr9	StringTie	exon	120909230	120909378	1000	-	.	gene_id "MSTRG.200740"; transcript_id "MSTRG.200740.236"; exon_number "4";
chr9	StringTie	exon	120911336	120911513	1000	-	.	gene_id "MSTRG.200740"; transcript_id "MSTRG.200740.236"; exon_number "5";
chr9	StringTie	exon	120913328	120913738	1000	-	.	gene_id "MSTRG.200740"; transcript_id "MSTRG.200740.236"; exon_number "6";
chr9	StringTie	exon	120914235	120914300	1000	-	.	gene_id "MSTRG.200740"; transcript_id "MSTRG.200740.236"; exon_number "7";
chr9	StringTie	exon	120923705	120923792	1000	-	.	gene_id "MSTRG.200740"; transcript_id "MSTRG.200740.236"; exon_number "8";
chr9	StringTie	exon	120925936	120926301	1000	-	.	gene_id "MSTRG.200740"; transcript_id "MSTRG.200740.236"; exon_number "9";
chr9	StringTie	exon	120926550	120926688	1000	-	.	gene_id "MSTRG.200740"; transcript_id "MSTRG.200740.236"; exon_number "10";
chr9	StringTie	exon	120929529	120929574	1000	-	.	gene_id "MSTRG.200740"; transcript_id "MSTRG.200740.236"; exon_number "11";
chr9	StringTie	transcript	120897596	121074945	1000	-	.	gene_id "MSTRG.200740"; transcript_id "MSTRG.200740.237";
chr9	StringTie	exon	120897596	120897811	1000	-	.	gene_id "MSTRG.200740"; transcript_id "MSTRG.200740.237"; exon_number "1";
chr9	StringTie	exon	120901890	120905238	1000	-	.	gene_id "MSTRG.200740"; transcript_id "MSTRG.200740.237"; exon_number "2";
chr9	StringTie	exon	120909230	120909378	1000	-	.	gene_id "MSTRG.200740"; transcript_id "MSTRG.200740.237"; exon_number "3";
chr9	StringTie	exon	120911336	120911513	1000	-	.	gene_id "MSTRG.200740"; transcript_id "MSTRG.200740.237"; exon_number "4";
chr9	StringTie	exon	120913328	120913738	1000	-	.	gene_id "MSTRG.200740"; transcript_id "MSTRG.200740.237"; exon_number "5";
chr9	StringTie	exon	120914235	120914300	1000	-	.	gene_id "MSTRG.200740"; transcript_id "MSTRG.200740.237"; exon_number "6";
chr9	StringTie	exon	120923705	120923792	1000	-	.	gene_id "MSTRG.200740"; transcript_id "MSTRG.200740.237"; exon_number "7";
chr9	StringTie	exon	120925936	120926301	1000	-	.	gene_id "MSTRG.200740"; transcript_id "MSTRG.200740.237"; exon_number "8";
chr9	StringTie	exon	120926550	120926688	1000	-	.	gene_id "MSTRG.200740"; transcript_id "MSTRG.200740.237"; exon_number "9";
chr9	StringTie	exon	120933814	120933954	1000	-	.	gene_id "MSTRG.200740"; transcript_id "MSTRG.200740.237"; exon_number "10";
chr9	StringTie	exon	120952192	120952868	1000	-	.	gene_id "MSTRG.200740"; transcript_id "MSTRG.200740.237"; exon_number "11";
chr9	StringTie	exon	120953730	120953868	1000	-	.	gene_id "MSTRG.200740"; transcript_id "MSTRG.200740.237"; exon_number "12";
chr9	StringTie	exon	120957285	120957368	1000	-	.	gene_id "MSTRG.200740"; transcript_id "MSTRG.200740.237"; exon_number "13";
chr9	StringTie	exon	120960248	120960337	1000	-	.	gene_id "MSTRG.200740"; transcript_id "MSTRG.200740.237"; exon_number "14";
chr9	StringTie	exon	120961482	120961565	1000	-	.	gene_id "MSTRG.200740"; transcript_id "MSTRG.200740.237"; exon_number "15";
chr9	StringTie	exon	120962671	120962776	1000	-	.	gene_id "MSTRG.200740"; transcript_id "MSTRG.200740.237"; exon_number "16";
chr9	StringTie	exon	120962893	120962967	1000	-	.	gene_id "MSTRG.200740"; transcript_id "MSTRG.200740.237"; exon_number "17";
chr9	StringTie	exon	120963636	120963738	1000	-	.	gene_id "MSTRG.200740"; transcript_id "MSTRG.200740.237"; exon_number "18";
chr9	StringTie	exon	120969061	120969118	1000	-	.	gene_id "MSTRG.200740"; transcript_id "MSTRG.200740.237"; exon_number "19";
chr9	StringTie	exon	120970170	120970251	1000	-	.	gene_id "MSTRG.200740"; transcript_id "MSTRG.200740.237"; exon_number "20";
chr9	StringTie	exon	120971930	120971992	1000	-	.	gene_id "MSTRG.200740"; transcript_id "MSTRG.200740.237"; exon_number "21";
chr9	StringTie	exon	120974779	120974931	1000	-	.	gene_id "MSTRG.200740"; transcript_id "MSTRG.200740.237"; exon_number "22";
chr9	StringTie	exon	120976700	120976905	1000	-	.	gene_id "MSTRG.200740"; transcript_id "MSTRG.200740.237"; exon_number "23";
chr9	StringTie	exon	120980083	120980254	1000	-	.	gene_id "MSTRG.200740"; transcript_id "MSTRG.200740.237"; exon_number "24";
chr9	StringTie	exon	120981844	120981939	1000	-	.	gene_id "MSTRG.200740"; transcript_id "MSTRG.200740.237"; exon_number "25";
chr9	StringTie	exon	120982655	120982814	1000	-	.	gene_id "MSTRG.200740"; transcript_id "MSTRG.200740.237"; exon_number "26";
chr9	StringTie	exon	120989046	120989121	1000	-	.	gene_id "MSTRG.200740"; transcript_id "MSTRG.200740.237"; exon_number "27";
chr9	StringTie	exon	120989568	120989780	1000	-	.	gene_id "MSTRG.200740"; transcript_id "MSTRG.200740.237"; exon_number "28";
chr9	StringTie	exon	120991191	120991280	1000	-	.	gene_id "MSTRG.200740"; transcript_id "MSTRG.200740.237"; exon_number "29";
chr9	StringTie	exon	120996240	120996300	1000	-	.	gene_id "MSTRG.200740"; transcript_id "MSTRG.200740.237"; exon_number "30";
chr9	StringTie	exon	120997547	120997774	1000	-	.	gene_id "MSTRG.200740"; transcript_id "MSTRG.200740.237"; exon_number "31";
chr9	StringTie	exon	121005919	121006058	1000	-	.	gene_id "MSTRG.200740"; transcript_id "MSTRG.200740.237"; exon_number "32";
chr9	StringTie	exon	121006904	121006977	1000	-	.	gene_id "MSTRG.200740"; transcript_id "MSTRG.200740.237"; exon_number "33";
chr9	StringTie	exon	121008408	121008498	1000	-	.	gene_id "MSTRG.200740"; transcript_id "MSTRG.200740.237"; exon_number "34";
chr9	StringTie	exon	121013873	121014070	1000	-	.	gene_id "MSTRG.200740"; transcript_id "MSTRG.200740.237"; exon_number "35";
chr9	StringTie	exon	121015199	121015261	1000	-	.	gene_id "MSTRG.200740"; transcript_id "MSTRG.200740.237"; exon_number "36";
chr9	StringTie	exon	121016254	121016383	1000	-	.	gene_id "MSTRG.200740"; transcript_id "MSTRG.200740.237"; exon_number "37";
chr9	StringTie	exon	121017362	121017511	1000	-	.	gene_id "MSTRG.200740"; transcript_id "MSTRG.200740.237"; exon_number "38";
chr9	StringTie	exon	121017643	121017852	1000	-	.	gene_id "MSTRG.200740"; transcript_id "MSTRG.200740.237"; exon_number "39";
chr9	StringTie	exon	121019976	121020179	1000	-	.	gene_id "MSTRG.200740"; transcript_id "MSTRG.200740.237"; exon_number "40";
chr9	StringTie	exon	121021509	121021694	1000	-	.	gene_id "MSTRG.200740"; transcript_id "MSTRG.200740.237"; exon_number "41";
chr9	StringTie	exon	121023404	121023519	1000	-	.	gene_id "MSTRG.200740"; transcript_id "MSTRG.200740.237"; exon_number "42";
chr9	StringTie	exon	121025454	121025580	1000	-	.	gene_id "MSTRG.200740"; transcript_id "MSTRG.200740.237"; exon_number "43";
chr9	StringTie	exon	121027160	121027274	1000	-	.	gene_id "MSTRG.200740"; transcript_id "MSTRG.200740.237"; exon_number "44";
chr9	StringTie	exon	121030397	121030487	1000	-	.	gene_id "MSTRG.200740"; transcript_id "MSTRG.200740.237"; exon_number "45";
chr9	StringTie	exon	121032113	121032195	1000	-	.	gene_id "MSTRG.200740"; transcript_id "MSTRG.200740.237"; exon_number "46";
chr9	StringTie	exon	121034803	121034894	1000	-	.	gene_id "MSTRG.200740"; transcript_id "MSTRG.200740.237"; exon_number "47";
chr9	StringTie	exon	121037881	121037951	1000	-	.	gene_id "MSTRG.200740"; transcript_id "MSTRG.200740.237"; exon_number "48";
chr9	StringTie	exon	121043004	121043166	1000	-	.	gene_id "MSTRG.200740"; transcript_id "MSTRG.200740.237"; exon_number "49";
chr9	StringTie	exon	121046191	121046383	1000	-	.	gene_id "MSTRG.200740"; transcript_id "MSTRG.200740.237"; exon_number "50";
chr9	StringTie	exon	121057894	121057997	1000	-	.	gene_id "MSTRG.200740"; transcript_id "MSTRG.200740.237"; exon_number "51";
chr9	StringTie	exon	121067143	121067564	1000	-	.	gene_id "MSTRG.200740"; transcript_id "MSTRG.200740.237"; exon_number "52";
chr9	StringTie	exon	121074754	121074945	1000	-	.	gene_id "MSTRG.200740"; transcript_id "MSTRG.200740.237"; exon_number "53";
chr9	StringTie	transcript	120897597	120929445	1000	-	.	gene_id "MSTRG.200740"; transcript_id "MSTRG.200740.238";
chr9	StringTie	exon	120897597	120897975	1000	-	.	gene_id "MSTRG.200740"; transcript_id "MSTRG.200740.238"; exon_number "1";
chr9	StringTie	exon	120901890	120905238	1000	-	.	gene_id "MSTRG.200740"; transcript_id "MSTRG.200740.238"; exon_number "2";
chr9	StringTie	exon	120909230	120909378	1000	-	.	gene_id "MSTRG.200740"; transcript_id "MSTRG.200740.238"; exon_number "3";
chr9	StringTie	exon	120911336	120911513	1000	-	.	gene_id "MSTRG.200740"; transcript_id "MSTRG.200740.238"; exon_number "4";
chr9	StringTie	exon	120913328	120913738	1000	-	.	gene_id "MSTRG.200740"; transcript_id "MSTRG.200740.238"; exon_number "5";
chr9	StringTie	exon	120914235	120914300	1000	-	.	gene_id "MSTRG.200740"; transcript_id "MSTRG.200740.238"; exon_number "6";
chr9	StringTie	exon	120923705	120923792	1000	-	.	gene_id "MSTRG.200740"; transcript_id "MSTRG.200740.238"; exon_number "7";
chr9	StringTie	exon	120925936	120926301	1000	-	.	gene_id "MSTRG.200740"; transcript_id "MSTRG.200740.238"; exon_number "8";
chr9	StringTie	exon	120926550	120926688	1000	-	.	gene_id "MSTRG.200740"; transcript_id "MSTRG.200740.238"; exon_number "9";
chr9	StringTie	exon	120929338	120929445	1000	-	.	gene_id "MSTRG.200740"; transcript_id "MSTRG.200740.238"; exon_number "10";
chr9	StringTie	transcript	120897597	120914572	1000	-	.	gene_id "MSTRG.200740"; transcript_id "MSTRG.200740.239";
chr9	StringTie	exon	120897597	120897811	1000	-	.	gene_id "MSTRG.200740"; transcript_id "MSTRG.200740.239"; exon_number "1";
chr9	StringTie	exon	120901890	120905238	1000	-	.	gene_id "MSTRG.200740"; transcript_id "MSTRG.200740.239"; exon_number "2";
chr9	StringTie	exon	120909230	120909378	1000	-	.	gene_id "MSTRG.200740"; transcript_id "MSTRG.200740.239"; exon_number "3";
chr9	StringTie	exon	120911336	120911513	1000	-	.	gene_id "MSTRG.200740"; transcript_id "MSTRG.200740.239"; exon_number "4";
chr9	StringTie	exon	120913328	120913738	1000	-	.	gene_id "MSTRG.200740"; transcript_id "MSTRG.200740.239"; exon_number "5";
chr9	StringTie	exon	120914235	120914300	1000	-	.	gene_id "MSTRG.200740"; transcript_id "MSTRG.200740.239"; exon_number "6";
chr9	StringTie	exon	120914508	120914572	1000	-	.	gene_id "MSTRG.200740"; transcript_id "MSTRG.200740.239"; exon_number "7";
chr9	StringTie	transcript	120759167	120793419	1000	-	.	gene_id "MSTRG.200740"; transcript_id "MSTRG.200740.24";
chr9	StringTie	exon	120759167	120764847	1000	-	.	gene_id "MSTRG.200740"; transcript_id "MSTRG.200740.24"; exon_number "1";
chr9	StringTie	exon	120771348	120771517	1000	-	.	gene_id "MSTRG.200740"; transcript_id "MSTRG.200740.24"; exon_number "2";
chr9	StringTie	exon	120772754	120772840	1000	-	.	gene_id "MSTRG.200740"; transcript_id "MSTRG.200740.24"; exon_number "3";
chr9	StringTie	exon	120776093	120776226	1000	-	.	gene_id "MSTRG.200740"; transcript_id "MSTRG.200740.24"; exon_number "4";
chr9	StringTie	exon	120778351	120778539	1000	-	.	gene_id "MSTRG.200740"; transcript_id "MSTRG.200740.24"; exon_number "5";
chr9	StringTie	exon	120787769	120788278	1000	-	.	gene_id "MSTRG.200740"; transcript_id "MSTRG.200740.24"; exon_number "6";
chr9	StringTie	exon	120793149	120793257	1000	-	.	gene_id "MSTRG.200740"; transcript_id "MSTRG.200740.24"; exon_number "7";
chr9	StringTie	exon	120793354	120793419	1000	-	.	gene_id "MSTRG.200740"; transcript_id "MSTRG.200740.24"; exon_number "8";
chr9	StringTie	transcript	120897600	120929575	1000	-	.	gene_id "MSTRG.200740"; transcript_id "MSTRG.200740.240";
chr9	StringTie	exon	120897600	120905238	1000	-	.	gene_id "MSTRG.200740"; transcript_id "MSTRG.200740.240"; exon_number "1";
chr9	StringTie	exon	120909230	120909378	1000	-	.	gene_id "MSTRG.200740"; transcript_id "MSTRG.200740.240"; exon_number "2";
chr9	StringTie	exon	120911336	120911513	1000	-	.	gene_id "MSTRG.200740"; transcript_id "MSTRG.200740.240"; exon_number "3";
chr9	StringTie	exon	120913328	120913738	1000	-	.	gene_id "MSTRG.200740"; transcript_id "MSTRG.200740.240"; exon_number "4";
chr9	StringTie	exon	120914235	120914300	1000	-	.	gene_id "MSTRG.200740"; transcript_id "MSTRG.200740.240"; exon_number "5";
chr9	StringTie	exon	120923705	120923792	1000	-	.	gene_id "MSTRG.200740"; transcript_id "MSTRG.200740.240"; exon_number "6";
chr9	StringTie	exon	120925936	120926262	1000	-	.	gene_id "MSTRG.200740"; transcript_id "MSTRG.200740.240"; exon_number "7";
chr9	StringTie	exon	120926550	120926688	1000	-	.	gene_id "MSTRG.200740"; transcript_id "MSTRG.200740.240"; exon_number "8";
chr9	StringTie	exon	120929529	120929575	1000	-	.	gene_id "MSTRG.200740"; transcript_id "MSTRG.200740.240"; exon_number "9";
chr9	StringTie	transcript	120897603	120929553	1000	-	.	gene_id "MSTRG.200740"; transcript_id "MSTRG.200740.241";
chr9	StringTie	exon	120897603	120897811	1000	-	.	gene_id "MSTRG.200740"; transcript_id "MSTRG.200740.241"; exon_number "1";
chr9	StringTie	exon	120901890	120905238	1000	-	.	gene_id "MSTRG.200740"; transcript_id "MSTRG.200740.241"; exon_number "2";
chr9	StringTie	exon	120909230	120909378	1000	-	.	gene_id "MSTRG.200740"; transcript_id "MSTRG.200740.241"; exon_number "3";
chr9	StringTie	exon	120911336	120911513	1000	-	.	gene_id "MSTRG.200740"; transcript_id "MSTRG.200740.241"; exon_number "4";
chr9	StringTie	exon	120913328	120913738	1000	-	.	gene_id "MSTRG.200740"; transcript_id "MSTRG.200740.241"; exon_number "5";
chr9	StringTie	exon	120914235	120914300	1000	-	.	gene_id "MSTRG.200740"; transcript_id "MSTRG.200740.241"; exon_number "6";
chr9	StringTie	exon	120923705	120923792	1000	-	.	gene_id "MSTRG.200740"; transcript_id "MSTRG.200740.241"; exon_number "7";
chr9	StringTie	exon	120925936	120926301	1000	-	.	gene_id "MSTRG.200740"; transcript_id "MSTRG.200740.241"; exon_number "8";
chr9	StringTie	exon	120926550	120926688	1000	-	.	gene_id "MSTRG.200740"; transcript_id "MSTRG.200740.241"; exon_number "9";
chr9	StringTie	exon	120929529	120929553	1000	-	.	gene_id "MSTRG.200740"; transcript_id "MSTRG.200740.241"; exon_number "10";
chr9	StringTie	transcript	120897626	120928766	1000	-	.	gene_id "MSTRG.200740"; transcript_id "MSTRG.200740.242";
chr9	StringTie	exon	120897626	120897785	1000	-	.	gene_id "MSTRG.200740"; transcript_id "MSTRG.200740.242"; exon_number "1";
chr9	StringTie	exon	120901890	120905238	1000	-	.	gene_id "MSTRG.200740"; transcript_id "MSTRG.200740.242"; exon_number "2";
chr9	StringTie	exon	120909230	120909378	1000	-	.	gene_id "MSTRG.200740"; transcript_id "MSTRG.200740.242"; exon_number "3";
chr9	StringTie	exon	120911336	120911513	1000	-	.	gene_id "MSTRG.200740"; transcript_id "MSTRG.200740.242"; exon_number "4";
chr9	StringTie	exon	120913328	120913738	1000	-	.	gene_id "MSTRG.200740"; transcript_id "MSTRG.200740.242"; exon_number "5";
chr9	StringTie	exon	120914235	120914300	1000	-	.	gene_id "MSTRG.200740"; transcript_id "MSTRG.200740.242"; exon_number "6";
chr9	StringTie	exon	120923705	120923792	1000	-	.	gene_id "MSTRG.200740"; transcript_id "MSTRG.200740.242"; exon_number "7";
chr9	StringTie	exon	120925936	120926301	1000	-	.	gene_id "MSTRG.200740"; transcript_id "MSTRG.200740.242"; exon_number "8";
chr9	StringTie	exon	120926550	120926688	1000	-	.	gene_id "MSTRG.200740"; transcript_id "MSTRG.200740.242"; exon_number "9";
chr9	StringTie	exon	120928449	120928766	1000	-	.	gene_id "MSTRG.200740"; transcript_id "MSTRG.200740.242"; exon_number "10";
chr9	StringTie	transcript	120897627	121050308	1000	-	.	gene_id "MSTRG.200740"; transcript_id "MSTRG.200740.243";
chr9	StringTie	exon	120897627	120897811	1000	-	.	gene_id "MSTRG.200740"; transcript_id "MSTRG.200740.243"; exon_number "1";
chr9	StringTie	exon	120901890	120905238	1000	-	.	gene_id "MSTRG.200740"; transcript_id "MSTRG.200740.243"; exon_number "2";
chr9	StringTie	exon	120909230	120909470	1000	-	.	gene_id "MSTRG.200740"; transcript_id "MSTRG.200740.243"; exon_number "3";
chr9	StringTie	exon	120911336	120911513	1000	-	.	gene_id "MSTRG.200740"; transcript_id "MSTRG.200740.243"; exon_number "4";
chr9	StringTie	exon	120913328	120923792	1000	-	.	gene_id "MSTRG.200740"; transcript_id "MSTRG.200740.243"; exon_number "5";
chr9	StringTie	exon	120925936	120926262	1000	-	.	gene_id "MSTRG.200740"; transcript_id "MSTRG.200740.243"; exon_number "6";
chr9	StringTie	exon	120926550	120926688	1000	-	.	gene_id "MSTRG.200740"; transcript_id "MSTRG.200740.243"; exon_number "7";
chr9	StringTie	exon	120933814	120933954	1000	-	.	gene_id "MSTRG.200740"; transcript_id "MSTRG.200740.243"; exon_number "8";
chr9	StringTie	exon	120952192	120952868	1000	-	.	gene_id "MSTRG.200740"; transcript_id "MSTRG.200740.243"; exon_number "9";
chr9	StringTie	exon	120953730	120953868	1000	-	.	gene_id "MSTRG.200740"; transcript_id "MSTRG.200740.243"; exon_number "10";
chr9	StringTie	exon	120957285	120957368	1000	-	.	gene_id "MSTRG.200740"; transcript_id "MSTRG.200740.243"; exon_number "11";
chr9	StringTie	exon	120960248	120960337	1000	-	.	gene_id "MSTRG.200740"; transcript_id "MSTRG.200740.243"; exon_number "12";
chr9	StringTie	exon	120961482	120961565	1000	-	.	gene_id "MSTRG.200740"; transcript_id "MSTRG.200740.243"; exon_number "13";
chr9	StringTie	exon	120962671	120962776	1000	-	.	gene_id "MSTRG.200740"; transcript_id "MSTRG.200740.243"; exon_number "14";
chr9	StringTie	exon	120962893	120962967	1000	-	.	gene_id "MSTRG.200740"; transcript_id "MSTRG.200740.243"; exon_number "15";
chr9	StringTie	exon	120963636	120963738	1000	-	.	gene_id "MSTRG.200740"; transcript_id "MSTRG.200740.243"; exon_number "16";
chr9	StringTie	exon	120969061	120969118	1000	-	.	gene_id "MSTRG.200740"; transcript_id "MSTRG.200740.243"; exon_number "17";
chr9	StringTie	exon	120970170	120970251	1000	-	.	gene_id "MSTRG.200740"; transcript_id "MSTRG.200740.243"; exon_number "18";
chr9	StringTie	exon	120971930	120971992	1000	-	.	gene_id "MSTRG.200740"; transcript_id "MSTRG.200740.243"; exon_number "19";
chr9	StringTie	exon	120974779	120974931	1000	-	.	gene_id "MSTRG.200740"; transcript_id "MSTRG.200740.243"; exon_number "20";
chr9	StringTie	exon	120976700	120976905	1000	-	.	gene_id "MSTRG.200740"; transcript_id "MSTRG.200740.243"; exon_number "21";
chr9	StringTie	exon	120980083	120980254	1000	-	.	gene_id "MSTRG.200740"; transcript_id "MSTRG.200740.243"; exon_number "22";
chr9	StringTie	exon	120981844	120981939	1000	-	.	gene_id "MSTRG.200740"; transcript_id "MSTRG.200740.243"; exon_number "23";
chr9	StringTie	exon	120982655	120982814	1000	-	.	gene_id "MSTRG.200740"; transcript_id "MSTRG.200740.243"; exon_number "24";
chr9	StringTie	exon	120989046	120989121	1000	-	.	gene_id "MSTRG.200740"; transcript_id "MSTRG.200740.243"; exon_number "25";
chr9	StringTie	exon	120989568	120989780	1000	-	.	gene_id "MSTRG.200740"; transcript_id "MSTRG.200740.243"; exon_number "26";
chr9	StringTie	exon	120991191	120991280	1000	-	.	gene_id "MSTRG.200740"; transcript_id "MSTRG.200740.243"; exon_number "27";
chr9	StringTie	exon	120996240	120996300	1000	-	.	gene_id "MSTRG.200740"; transcript_id "MSTRG.200740.243"; exon_number "28";
chr9	StringTie	exon	120997547	120997774	1000	-	.	gene_id "MSTRG.200740"; transcript_id "MSTRG.200740.243"; exon_number "29";
chr9	StringTie	exon	121005919	121006058	1000	-	.	gene_id "MSTRG.200740"; transcript_id "MSTRG.200740.243"; exon_number "30";
chr9	StringTie	exon	121006904	121006977	1000	-	.	gene_id "MSTRG.200740"; transcript_id "MSTRG.200740.243"; exon_number "31";
chr9	StringTie	exon	121008408	121008498	1000	-	.	gene_id "MSTRG.200740"; transcript_id "MSTRG.200740.243"; exon_number "32";
chr9	StringTie	exon	121013873	121014070	1000	-	.	gene_id "MSTRG.200740"; transcript_id "MSTRG.200740.243"; exon_number "33";
chr9	StringTie	exon	121015199	121015261	1000	-	.	gene_id "MSTRG.200740"; transcript_id "MSTRG.200740.243"; exon_number "34";
chr9	StringTie	exon	121016254	121016383	1000	-	.	gene_id "MSTRG.200740"; transcript_id "MSTRG.200740.243"; exon_number "35";
chr9	StringTie	exon	121017362	121017511	1000	-	.	gene_id "MSTRG.200740"; transcript_id "MSTRG.200740.243"; exon_number "36";
chr9	StringTie	exon	121017643	121017852	1000	-	.	gene_id "MSTRG.200740"; transcript_id "MSTRG.200740.243"; exon_number "37";
chr9	StringTie	exon	121019976	121020179	1000	-	.	gene_id "MSTRG.200740"; transcript_id "MSTRG.200740.243"; exon_number "38";
chr9	StringTie	exon	121021509	121021694	1000	-	.	gene_id "MSTRG.200740"; transcript_id "MSTRG.200740.243"; exon_number "39";
chr9	StringTie	exon	121023404	121023519	1000	-	.	gene_id "MSTRG.200740"; transcript_id "MSTRG.200740.243"; exon_number "40";
chr9	StringTie	exon	121025454	121027274	1000	-	.	gene_id "MSTRG.200740"; transcript_id "MSTRG.200740.243"; exon_number "41";
chr9	StringTie	exon	121030397	121030487	1000	-	.	gene_id "MSTRG.200740"; transcript_id "MSTRG.200740.243"; exon_number "42";
chr9	StringTie	exon	121032113	121032195	1000	-	.	gene_id "MSTRG.200740"; transcript_id "MSTRG.200740.243"; exon_number "43";
chr9	StringTie	exon	121034803	121034894	1000	-	.	gene_id "MSTRG.200740"; transcript_id "MSTRG.200740.243"; exon_number "44";
chr9	StringTie	exon	121037881	121037951	1000	-	.	gene_id "MSTRG.200740"; transcript_id "MSTRG.200740.243"; exon_number "45";
chr9	StringTie	exon	121043004	121043166	1000	-	.	gene_id "MSTRG.200740"; transcript_id "MSTRG.200740.243"; exon_number "46";
chr9	StringTie	exon	121046191	121046383	1000	-	.	gene_id "MSTRG.200740"; transcript_id "MSTRG.200740.243"; exon_number "47";
chr9	StringTie	exon	121050182	121050308	1000	-	.	gene_id "MSTRG.200740"; transcript_id "MSTRG.200740.243"; exon_number "48";
chr9	StringTie	transcript	120897758	120929158	1000	-	.	gene_id "MSTRG.200740"; transcript_id "MSTRG.200740.244";
chr9	StringTie	exon	120897758	120897811	1000	-	.	gene_id "MSTRG.200740"; transcript_id "MSTRG.200740.244"; exon_number "1";
chr9	StringTie	exon	120901890	120905238	1000	-	.	gene_id "MSTRG.200740"; transcript_id "MSTRG.200740.244"; exon_number "2";
chr9	StringTie	exon	120909230	120909378	1000	-	.	gene_id "MSTRG.200740"; transcript_id "MSTRG.200740.244"; exon_number "3";
chr9	StringTie	exon	120911336	120911513	1000	-	.	gene_id "MSTRG.200740"; transcript_id "MSTRG.200740.244"; exon_number "4";
chr9	StringTie	exon	120913328	120913738	1000	-	.	gene_id "MSTRG.200740"; transcript_id "MSTRG.200740.244"; exon_number "5";
chr9	StringTie	exon	120914235	120914300	1000	-	.	gene_id "MSTRG.200740"; transcript_id "MSTRG.200740.244"; exon_number "6";
chr9	StringTie	exon	120923705	120923792	1000	-	.	gene_id "MSTRG.200740"; transcript_id "MSTRG.200740.244"; exon_number "7";
chr9	StringTie	exon	120925936	120926262	1000	-	.	gene_id "MSTRG.200740"; transcript_id "MSTRG.200740.244"; exon_number "8";
chr9	StringTie	exon	120926550	120926688	1000	-	.	gene_id "MSTRG.200740"; transcript_id "MSTRG.200740.244"; exon_number "9";
chr9	StringTie	exon	120929114	120929158	1000	-	.	gene_id "MSTRG.200740"; transcript_id "MSTRG.200740.244"; exon_number "10";
chr9	StringTie	transcript	120899496	120926166	1000	-	.	gene_id "MSTRG.200740"; transcript_id "MSTRG.200740.245";
chr9	StringTie	exon	120899496	120905238	1000	-	.	gene_id "MSTRG.200740"; transcript_id "MSTRG.200740.245"; exon_number "1";
chr9	StringTie	exon	120909230	120909378	1000	-	.	gene_id "MSTRG.200740"; transcript_id "MSTRG.200740.245"; exon_number "2";
chr9	StringTie	exon	120911336	120912878	1000	-	.	gene_id "MSTRG.200740"; transcript_id "MSTRG.200740.245"; exon_number "3";
chr9	StringTie	exon	120913328	120913738	1000	-	.	gene_id "MSTRG.200740"; transcript_id "MSTRG.200740.245"; exon_number "4";
chr9	StringTie	exon	120914235	120914300	1000	-	.	gene_id "MSTRG.200740"; transcript_id "MSTRG.200740.245"; exon_number "5";
chr9	StringTie	exon	120923705	120923792	1000	-	.	gene_id "MSTRG.200740"; transcript_id "MSTRG.200740.245"; exon_number "6";
chr9	StringTie	exon	120925936	120926166	1000	-	.	gene_id "MSTRG.200740"; transcript_id "MSTRG.200740.245"; exon_number "7";
chr9	StringTie	transcript	120900108	120929093	1000	-	.	gene_id "MSTRG.200740"; transcript_id "MSTRG.200740.246";
chr9	StringTie	exon	120900108	120905238	1000	-	.	gene_id "MSTRG.200740"; transcript_id "MSTRG.200740.246"; exon_number "1";
chr9	StringTie	exon	120909230	120909378	1000	-	.	gene_id "MSTRG.200740"; transcript_id "MSTRG.200740.246"; exon_number "2";
chr9	StringTie	exon	120911336	120911513	1000	-	.	gene_id "MSTRG.200740"; transcript_id "MSTRG.200740.246"; exon_number "3";
chr9	StringTie	exon	120913328	120913738	1000	-	.	gene_id "MSTRG.200740"; transcript_id "MSTRG.200740.246"; exon_number "4";
chr9	StringTie	exon	120914235	120914300	1000	-	.	gene_id "MSTRG.200740"; transcript_id "MSTRG.200740.246"; exon_number "5";
chr9	StringTie	exon	120923705	120923792	1000	-	.	gene_id "MSTRG.200740"; transcript_id "MSTRG.200740.246"; exon_number "6";
chr9	StringTie	exon	120925936	120926301	1000	-	.	gene_id "MSTRG.200740"; transcript_id "MSTRG.200740.246"; exon_number "7";
chr9	StringTie	exon	120926550	120926688	1000	-	.	gene_id "MSTRG.200740"; transcript_id "MSTRG.200740.246"; exon_number "8";
chr9	StringTie	exon	120927061	120929093	1000	-	.	gene_id "MSTRG.200740"; transcript_id "MSTRG.200740.246"; exon_number "9";
chr9	StringTie	transcript	120900438	121074986	1000	-	.	gene_id "MSTRG.200740"; transcript_id "MSTRG.200740.247";
chr9	StringTie	exon	120900438	120905238	1000	-	.	gene_id "MSTRG.200740"; transcript_id "MSTRG.200740.247"; exon_number "1";
chr9	StringTie	exon	120909230	120909378	1000	-	.	gene_id "MSTRG.200740"; transcript_id "MSTRG.200740.247"; exon_number "2";
chr9	StringTie	exon	120911336	120911513	1000	-	.	gene_id "MSTRG.200740"; transcript_id "MSTRG.200740.247"; exon_number "3";
chr9	StringTie	exon	120913328	120913738	1000	-	.	gene_id "MSTRG.200740"; transcript_id "MSTRG.200740.247"; exon_number "4";
chr9	StringTie	exon	120914235	120914300	1000	-	.	gene_id "MSTRG.200740"; transcript_id "MSTRG.200740.247"; exon_number "5";
chr9	StringTie	exon	120923705	120923792	1000	-	.	gene_id "MSTRG.200740"; transcript_id "MSTRG.200740.247"; exon_number "6";
chr9	StringTie	exon	120925936	120926301	1000	-	.	gene_id "MSTRG.200740"; transcript_id "MSTRG.200740.247"; exon_number "7";
chr9	StringTie	exon	120926550	120926688	1000	-	.	gene_id "MSTRG.200740"; transcript_id "MSTRG.200740.247"; exon_number "8";
chr9	StringTie	exon	120929338	120929422	1000	-	.	gene_id "MSTRG.200740"; transcript_id "MSTRG.200740.247"; exon_number "9";
chr9	StringTie	exon	120933814	120933954	1000	-	.	gene_id "MSTRG.200740"; transcript_id "MSTRG.200740.247"; exon_number "10";
chr9	StringTie	exon	120952192	120952868	1000	-	.	gene_id "MSTRG.200740"; transcript_id "MSTRG.200740.247"; exon_number "11";
chr9	StringTie	exon	120953730	120953868	1000	-	.	gene_id "MSTRG.200740"; transcript_id "MSTRG.200740.247"; exon_number "12";
chr9	StringTie	exon	120957285	120957368	1000	-	.	gene_id "MSTRG.200740"; transcript_id "MSTRG.200740.247"; exon_number "13";
chr9	StringTie	exon	120960248	120960337	1000	-	.	gene_id "MSTRG.200740"; transcript_id "MSTRG.200740.247"; exon_number "14";
chr9	StringTie	exon	120961482	120961565	1000	-	.	gene_id "MSTRG.200740"; transcript_id "MSTRG.200740.247"; exon_number "15";
chr9	StringTie	exon	120962671	120962776	1000	-	.	gene_id "MSTRG.200740"; transcript_id "MSTRG.200740.247"; exon_number "16";
chr9	StringTie	exon	120962893	120962967	1000	-	.	gene_id "MSTRG.200740"; transcript_id "MSTRG.200740.247"; exon_number "17";
chr9	StringTie	exon	120963636	120963738	1000	-	.	gene_id "MSTRG.200740"; transcript_id "MSTRG.200740.247"; exon_number "18";
chr9	StringTie	exon	120969061	120969118	1000	-	.	gene_id "MSTRG.200740"; transcript_id "MSTRG.200740.247"; exon_number "19";
chr9	StringTie	exon	120970170	120970251	1000	-	.	gene_id "MSTRG.200740"; transcript_id "MSTRG.200740.247"; exon_number "20";
chr9	StringTie	exon	120971930	120971992	1000	-	.	gene_id "MSTRG.200740"; transcript_id "MSTRG.200740.247"; exon_number "21";
chr9	StringTie	exon	120974779	120974931	1000	-	.	gene_id "MSTRG.200740"; transcript_id "MSTRG.200740.247"; exon_number "22";
chr9	StringTie	exon	120976700	120976905	1000	-	.	gene_id "MSTRG.200740"; transcript_id "MSTRG.200740.247"; exon_number "23";
chr9	StringTie	exon	120980083	120980254	1000	-	.	gene_id "MSTRG.200740"; transcript_id "MSTRG.200740.247"; exon_number "24";
chr9	StringTie	exon	120981844	120981939	1000	-	.	gene_id "MSTRG.200740"; transcript_id "MSTRG.200740.247"; exon_number "25";
chr9	StringTie	exon	120982655	120982814	1000	-	.	gene_id "MSTRG.200740"; transcript_id "MSTRG.200740.247"; exon_number "26";
chr9	StringTie	exon	120989046	120989121	1000	-	.	gene_id "MSTRG.200740"; transcript_id "MSTRG.200740.247"; exon_number "27";
chr9	StringTie	exon	120989568	120989780	1000	-	.	gene_id "MSTRG.200740"; transcript_id "MSTRG.200740.247"; exon_number "28";
chr9	StringTie	exon	120991191	120991280	1000	-	.	gene_id "MSTRG.200740"; transcript_id "MSTRG.200740.247"; exon_number "29";
chr9	StringTie	exon	120996240	120996300	1000	-	.	gene_id "MSTRG.200740"; transcript_id "MSTRG.200740.247"; exon_number "30";
chr9	StringTie	exon	120997547	120997774	1000	-	.	gene_id "MSTRG.200740"; transcript_id "MSTRG.200740.247"; exon_number "31";
chr9	StringTie	exon	121005919	121006058	1000	-	.	gene_id "MSTRG.200740"; transcript_id "MSTRG.200740.247"; exon_number "32";
chr9	StringTie	exon	121006904	121006977	1000	-	.	gene_id "MSTRG.200740"; transcript_id "MSTRG.200740.247"; exon_number "33";
chr9	StringTie	exon	121008408	121008498	1000	-	.	gene_id "MSTRG.200740"; transcript_id "MSTRG.200740.247"; exon_number "34";
chr9	StringTie	exon	121013873	121014070	1000	-	.	gene_id "MSTRG.200740"; transcript_id "MSTRG.200740.247"; exon_number "35";
chr9	StringTie	exon	121015199	121015261	1000	-	.	gene_id "MSTRG.200740"; transcript_id "MSTRG.200740.247"; exon_number "36";
chr9	StringTie	exon	121016254	121016383	1000	-	.	gene_id "MSTRG.200740"; transcript_id "MSTRG.200740.247"; exon_number "37";
chr9	StringTie	exon	121017362	121017511	1000	-	.	gene_id "MSTRG.200740"; transcript_id "MSTRG.200740.247"; exon_number "38";
chr9	StringTie	exon	121017643	121017852	1000	-	.	gene_id "MSTRG.200740"; transcript_id "MSTRG.200740.247"; exon_number "39";
chr9	StringTie	exon	121019976	121020179	1000	-	.	gene_id "MSTRG.200740"; transcript_id "MSTRG.200740.247"; exon_number "40";
chr9	StringTie	exon	121021509	121021694	1000	-	.	gene_id "MSTRG.200740"; transcript_id "MSTRG.200740.247"; exon_number "41";
chr9	StringTie	exon	121023404	121023519	1000	-	.	gene_id "MSTRG.200740"; transcript_id "MSTRG.200740.247"; exon_number "42";
chr9	StringTie	exon	121025454	121025580	1000	-	.	gene_id "MSTRG.200740"; transcript_id "MSTRG.200740.247"; exon_number "43";
chr9	StringTie	exon	121027160	121027274	1000	-	.	gene_id "MSTRG.200740"; transcript_id "MSTRG.200740.247"; exon_number "44";
chr9	StringTie	exon	121030397	121030487	1000	-	.	gene_id "MSTRG.200740"; transcript_id "MSTRG.200740.247"; exon_number "45";
chr9	StringTie	exon	121032113	121032195	1000	-	.	gene_id "MSTRG.200740"; transcript_id "MSTRG.200740.247"; exon_number "46";
chr9	StringTie	exon	121034803	121034894	1000	-	.	gene_id "MSTRG.200740"; transcript_id "MSTRG.200740.247"; exon_number "47";
chr9	StringTie	exon	121037881	121037951	1000	-	.	gene_id "MSTRG.200740"; transcript_id "MSTRG.200740.247"; exon_number "48";
chr9	StringTie	exon	121043004	121043166	1000	-	.	gene_id "MSTRG.200740"; transcript_id "MSTRG.200740.247"; exon_number "49";
chr9	StringTie	exon	121046191	121046383	1000	-	.	gene_id "MSTRG.200740"; transcript_id "MSTRG.200740.247"; exon_number "50";
chr9	StringTie	exon	121055210	121055480	1000	-	.	gene_id "MSTRG.200740"; transcript_id "MSTRG.200740.247"; exon_number "51";
chr9	StringTie	exon	121057894	121057997	1000	-	.	gene_id "MSTRG.200740"; transcript_id "MSTRG.200740.247"; exon_number "52";
chr9	StringTie	exon	121074754	121074986	1000	-	.	gene_id "MSTRG.200740"; transcript_id "MSTRG.200740.247"; exon_number "53";
chr9	StringTie	transcript	120901479	120929212	1000	-	.	gene_id "MSTRG.200740"; transcript_id "MSTRG.200740.248";
chr9	StringTie	exon	120901479	120902028	1000	-	.	gene_id "MSTRG.200740"; transcript_id "MSTRG.200740.248"; exon_number "1";
chr9	StringTie	exon	120903119	120905238	1000	-	.	gene_id "MSTRG.200740"; transcript_id "MSTRG.200740.248"; exon_number "2";
chr9	StringTie	exon	120909230	120909378	1000	-	.	gene_id "MSTRG.200740"; transcript_id "MSTRG.200740.248"; exon_number "3";
chr9	StringTie	exon	120911336	120911513	1000	-	.	gene_id "MSTRG.200740"; transcript_id "MSTRG.200740.248"; exon_number "4";
chr9	StringTie	exon	120913328	120913738	1000	-	.	gene_id "MSTRG.200740"; transcript_id "MSTRG.200740.248"; exon_number "5";
chr9	StringTie	exon	120914235	120914300	1000	-	.	gene_id "MSTRG.200740"; transcript_id "MSTRG.200740.248"; exon_number "6";
chr9	StringTie	exon	120923705	120923792	1000	-	.	gene_id "MSTRG.200740"; transcript_id "MSTRG.200740.248"; exon_number "7";
chr9	StringTie	exon	120925936	120926301	1000	-	.	gene_id "MSTRG.200740"; transcript_id "MSTRG.200740.248"; exon_number "8";
chr9	StringTie	exon	120926550	120926688	1000	-	.	gene_id "MSTRG.200740"; transcript_id "MSTRG.200740.248"; exon_number "9";
chr9	StringTie	exon	120928454	120929212	1000	-	.	gene_id "MSTRG.200740"; transcript_id "MSTRG.200740.248"; exon_number "10";
chr9	StringTie	transcript	120901502	121075160	1000	-	.	gene_id "MSTRG.200740"; transcript_id "MSTRG.200740.249";
chr9	StringTie	exon	120901502	120905238	1000	-	.	gene_id "MSTRG.200740"; transcript_id "MSTRG.200740.249"; exon_number "1";
chr9	StringTie	exon	120909230	120909378	1000	-	.	gene_id "MSTRG.200740"; transcript_id "MSTRG.200740.249"; exon_number "2";
chr9	StringTie	exon	120911336	120911513	1000	-	.	gene_id "MSTRG.200740"; transcript_id "MSTRG.200740.249"; exon_number "3";
chr9	StringTie	exon	120913328	120913738	1000	-	.	gene_id "MSTRG.200740"; transcript_id "MSTRG.200740.249"; exon_number "4";
chr9	StringTie	exon	120914235	120914300	1000	-	.	gene_id "MSTRG.200740"; transcript_id "MSTRG.200740.249"; exon_number "5";
chr9	StringTie	exon	120923705	120923792	1000	-	.	gene_id "MSTRG.200740"; transcript_id "MSTRG.200740.249"; exon_number "6";
chr9	StringTie	exon	120925936	120926301	1000	-	.	gene_id "MSTRG.200740"; transcript_id "MSTRG.200740.249"; exon_number "7";
chr9	StringTie	exon	120926550	120926688	1000	-	.	gene_id "MSTRG.200740"; transcript_id "MSTRG.200740.249"; exon_number "8";
chr9	StringTie	exon	120933814	120933954	1000	-	.	gene_id "MSTRG.200740"; transcript_id "MSTRG.200740.249"; exon_number "9";
chr9	StringTie	exon	120952192	120952868	1000	-	.	gene_id "MSTRG.200740"; transcript_id "MSTRG.200740.249"; exon_number "10";
chr9	StringTie	exon	120953730	120953868	1000	-	.	gene_id "MSTRG.200740"; transcript_id "MSTRG.200740.249"; exon_number "11";
chr9	StringTie	exon	120957285	120957368	1000	-	.	gene_id "MSTRG.200740"; transcript_id "MSTRG.200740.249"; exon_number "12";
chr9	StringTie	exon	120960248	120960337	1000	-	.	gene_id "MSTRG.200740"; transcript_id "MSTRG.200740.249"; exon_number "13";
chr9	StringTie	exon	120961482	120961565	1000	-	.	gene_id "MSTRG.200740"; transcript_id "MSTRG.200740.249"; exon_number "14";
chr9	StringTie	exon	120962671	120962776	1000	-	.	gene_id "MSTRG.200740"; transcript_id "MSTRG.200740.249"; exon_number "15";
chr9	StringTie	exon	120962893	120962967	1000	-	.	gene_id "MSTRG.200740"; transcript_id "MSTRG.200740.249"; exon_number "16";
chr9	StringTie	exon	120963636	120963738	1000	-	.	gene_id "MSTRG.200740"; transcript_id "MSTRG.200740.249"; exon_number "17";
chr9	StringTie	exon	120969061	120969118	1000	-	.	gene_id "MSTRG.200740"; transcript_id "MSTRG.200740.249"; exon_number "18";
chr9	StringTie	exon	120970170	120970251	1000	-	.	gene_id "MSTRG.200740"; transcript_id "MSTRG.200740.249"; exon_number "19";
chr9	StringTie	exon	120971930	120971992	1000	-	.	gene_id "MSTRG.200740"; transcript_id "MSTRG.200740.249"; exon_number "20";
chr9	StringTie	exon	120974779	120974931	1000	-	.	gene_id "MSTRG.200740"; transcript_id "MSTRG.200740.249"; exon_number "21";
chr9	StringTie	exon	120976700	120976905	1000	-	.	gene_id "MSTRG.200740"; transcript_id "MSTRG.200740.249"; exon_number "22";
chr9	StringTie	exon	120980083	120980254	1000	-	.	gene_id "MSTRG.200740"; transcript_id "MSTRG.200740.249"; exon_number "23";
chr9	StringTie	exon	120981844	120981939	1000	-	.	gene_id "MSTRG.200740"; transcript_id "MSTRG.200740.249"; exon_number "24";
chr9	StringTie	exon	120982655	120982814	1000	-	.	gene_id "MSTRG.200740"; transcript_id "MSTRG.200740.249"; exon_number "25";
chr9	StringTie	exon	120989046	120989121	1000	-	.	gene_id "MSTRG.200740"; transcript_id "MSTRG.200740.249"; exon_number "26";
chr9	StringTie	exon	120989568	120989780	1000	-	.	gene_id "MSTRG.200740"; transcript_id "MSTRG.200740.249"; exon_number "27";
chr9	StringTie	exon	120991191	120991280	1000	-	.	gene_id "MSTRG.200740"; transcript_id "MSTRG.200740.249"; exon_number "28";
chr9	StringTie	exon	120996240	120996300	1000	-	.	gene_id "MSTRG.200740"; transcript_id "MSTRG.200740.249"; exon_number "29";
chr9	StringTie	exon	120997547	120997774	1000	-	.	gene_id "MSTRG.200740"; transcript_id "MSTRG.200740.249"; exon_number "30";
chr9	StringTie	exon	121005919	121006058	1000	-	.	gene_id "MSTRG.200740"; transcript_id "MSTRG.200740.249"; exon_number "31";
chr9	StringTie	exon	121006904	121006977	1000	-	.	gene_id "MSTRG.200740"; transcript_id "MSTRG.200740.249"; exon_number "32";
chr9	StringTie	exon	121008408	121008498	1000	-	.	gene_id "MSTRG.200740"; transcript_id "MSTRG.200740.249"; exon_number "33";
chr9	StringTie	exon	121013873	121014070	1000	-	.	gene_id "MSTRG.200740"; transcript_id "MSTRG.200740.249"; exon_number "34";
chr9	StringTie	exon	121015199	121015261	1000	-	.	gene_id "MSTRG.200740"; transcript_id "MSTRG.200740.249"; exon_number "35";
chr9	StringTie	exon	121016254	121016383	1000	-	.	gene_id "MSTRG.200740"; transcript_id "MSTRG.200740.249"; exon_number "36";
chr9	StringTie	exon	121017362	121017511	1000	-	.	gene_id "MSTRG.200740"; transcript_id "MSTRG.200740.249"; exon_number "37";
chr9	StringTie	exon	121017643	121017852	1000	-	.	gene_id "MSTRG.200740"; transcript_id "MSTRG.200740.249"; exon_number "38";
chr9	StringTie	exon	121019976	121020179	1000	-	.	gene_id "MSTRG.200740"; transcript_id "MSTRG.200740.249"; exon_number "39";
chr9	StringTie	exon	121021509	121021694	1000	-	.	gene_id "MSTRG.200740"; transcript_id "MSTRG.200740.249"; exon_number "40";
chr9	StringTie	exon	121023404	121023519	1000	-	.	gene_id "MSTRG.200740"; transcript_id "MSTRG.200740.249"; exon_number "41";
chr9	StringTie	exon	121025454	121025580	1000	-	.	gene_id "MSTRG.200740"; transcript_id "MSTRG.200740.249"; exon_number "42";
chr9	StringTie	exon	121025661	121025903	1000	-	.	gene_id "MSTRG.200740"; transcript_id "MSTRG.200740.249"; exon_number "43";
chr9	StringTie	exon	121027160	121027274	1000	-	.	gene_id "MSTRG.200740"; transcript_id "MSTRG.200740.249"; exon_number "44";
chr9	StringTie	exon	121030397	121030487	1000	-	.	gene_id "MSTRG.200740"; transcript_id "MSTRG.200740.249"; exon_number "45";
chr9	StringTie	exon	121032113	121032195	1000	-	.	gene_id "MSTRG.200740"; transcript_id "MSTRG.200740.249"; exon_number "46";
chr9	StringTie	exon	121034803	121034894	1000	-	.	gene_id "MSTRG.200740"; transcript_id "MSTRG.200740.249"; exon_number "47";
chr9	StringTie	exon	121037881	121037951	1000	-	.	gene_id "MSTRG.200740"; transcript_id "MSTRG.200740.249"; exon_number "48";
chr9	StringTie	exon	121043004	121043166	1000	-	.	gene_id "MSTRG.200740"; transcript_id "MSTRG.200740.249"; exon_number "49";
chr9	StringTie	exon	121046191	121046383	1000	-	.	gene_id "MSTRG.200740"; transcript_id "MSTRG.200740.249"; exon_number "50";
chr9	StringTie	exon	121057894	121057997	1000	-	.	gene_id "MSTRG.200740"; transcript_id "MSTRG.200740.249"; exon_number "51";
chr9	StringTie	exon	121067143	121067564	1000	-	.	gene_id "MSTRG.200740"; transcript_id "MSTRG.200740.249"; exon_number "52";
chr9	StringTie	exon	121075031	121075160	1000	-	.	gene_id "MSTRG.200740"; transcript_id "MSTRG.200740.249"; exon_number "53";
chr9	StringTie	transcript	120759194	120778878	1000	-	.	gene_id "MSTRG.200740"; transcript_id "MSTRG.200740.25";
chr9	StringTie	exon	120759194	120764847	1000	-	.	gene_id "MSTRG.200740"; transcript_id "MSTRG.200740.25"; exon_number "1";
chr9	StringTie	exon	120771348	120771517	1000	-	.	gene_id "MSTRG.200740"; transcript_id "MSTRG.200740.25"; exon_number "2";
chr9	StringTie	exon	120772754	120772836	1000	-	.	gene_id "MSTRG.200740"; transcript_id "MSTRG.200740.25"; exon_number "3";
chr9	StringTie	exon	120776093	120776226	1000	-	.	gene_id "MSTRG.200740"; transcript_id "MSTRG.200740.25"; exon_number "4";
chr9	StringTie	exon	120778351	120778545	1000	-	.	gene_id "MSTRG.200740"; transcript_id "MSTRG.200740.25"; exon_number "5";
chr9	StringTie	exon	120778663	120778878	1000	-	.	gene_id "MSTRG.200740"; transcript_id "MSTRG.200740.25"; exon_number "6";
chr9	StringTie	transcript	120901695	120929130	1000	-	.	gene_id "MSTRG.200740"; transcript_id "MSTRG.200740.250";
chr9	StringTie	exon	120901695	120902028	1000	-	.	gene_id "MSTRG.200740"; transcript_id "MSTRG.200740.250"; exon_number "1";
chr9	StringTie	exon	120902168	120905238	1000	-	.	gene_id "MSTRG.200740"; transcript_id "MSTRG.200740.250"; exon_number "2";
chr9	StringTie	exon	120909230	120909378	1000	-	.	gene_id "MSTRG.200740"; transcript_id "MSTRG.200740.250"; exon_number "3";
chr9	StringTie	exon	120911336	120911513	1000	-	.	gene_id "MSTRG.200740"; transcript_id "MSTRG.200740.250"; exon_number "4";
chr9	StringTie	exon	120913328	120913738	1000	-	.	gene_id "MSTRG.200740"; transcript_id "MSTRG.200740.250"; exon_number "5";
chr9	StringTie	exon	120914235	120914300	1000	-	.	gene_id "MSTRG.200740"; transcript_id "MSTRG.200740.250"; exon_number "6";
chr9	StringTie	exon	120923705	120923792	1000	-	.	gene_id "MSTRG.200740"; transcript_id "MSTRG.200740.250"; exon_number "7";
chr9	StringTie	exon	120925936	120926301	1000	-	.	gene_id "MSTRG.200740"; transcript_id "MSTRG.200740.250"; exon_number "8";
chr9	StringTie	exon	120926550	120926688	1000	-	.	gene_id "MSTRG.200740"; transcript_id "MSTRG.200740.250"; exon_number "9";
chr9	StringTie	exon	120929114	120929130	1000	-	.	gene_id "MSTRG.200740"; transcript_id "MSTRG.200740.250"; exon_number "10";
chr9	StringTie	transcript	120902294	120928789	1000	-	.	gene_id "MSTRG.200740"; transcript_id "MSTRG.200740.251";
chr9	StringTie	exon	120902294	120905238	1000	-	.	gene_id "MSTRG.200740"; transcript_id "MSTRG.200740.251"; exon_number "1";
chr9	StringTie	exon	120909230	120909378	1000	-	.	gene_id "MSTRG.200740"; transcript_id "MSTRG.200740.251"; exon_number "2";
chr9	StringTie	exon	120911336	120911513	1000	-	.	gene_id "MSTRG.200740"; transcript_id "MSTRG.200740.251"; exon_number "3";
chr9	StringTie	exon	120913328	120913738	1000	-	.	gene_id "MSTRG.200740"; transcript_id "MSTRG.200740.251"; exon_number "4";
chr9	StringTie	exon	120914235	120914300	1000	-	.	gene_id "MSTRG.200740"; transcript_id "MSTRG.200740.251"; exon_number "5";
chr9	StringTie	exon	120923705	120923792	1000	-	.	gene_id "MSTRG.200740"; transcript_id "MSTRG.200740.251"; exon_number "6";
chr9	StringTie	exon	120925936	120926059	1000	-	.	gene_id "MSTRG.200740"; transcript_id "MSTRG.200740.251"; exon_number "7";
chr9	StringTie	exon	120926899	120928789	1000	-	.	gene_id "MSTRG.200740"; transcript_id "MSTRG.200740.251"; exon_number "8";
chr9	StringTie	transcript	120902388	120925127	1000	-	.	gene_id "MSTRG.200740"; transcript_id "MSTRG.200740.252";
chr9	StringTie	exon	120902388	120905238	1000	-	.	gene_id "MSTRG.200740"; transcript_id "MSTRG.200740.252"; exon_number "1";
chr9	StringTie	exon	120909230	120909378	1000	-	.	gene_id "MSTRG.200740"; transcript_id "MSTRG.200740.252"; exon_number "2";
chr9	StringTie	exon	120911336	120911513	1000	-	.	gene_id "MSTRG.200740"; transcript_id "MSTRG.200740.252"; exon_number "3";
chr9	StringTie	exon	120913328	120913738	1000	-	.	gene_id "MSTRG.200740"; transcript_id "MSTRG.200740.252"; exon_number "4";
chr9	StringTie	exon	120914235	120914300	1000	-	.	gene_id "MSTRG.200740"; transcript_id "MSTRG.200740.252"; exon_number "5";
chr9	StringTie	exon	120923705	120923792	1000	-	.	gene_id "MSTRG.200740"; transcript_id "MSTRG.200740.252"; exon_number "6";
chr9	StringTie	exon	120925016	120925127	1000	-	.	gene_id "MSTRG.200740"; transcript_id "MSTRG.200740.252"; exon_number "7";
chr9	StringTie	transcript	120902480	120929050	1000	-	.	gene_id "MSTRG.200740"; transcript_id "MSTRG.200740.256";
chr9	StringTie	exon	120902480	120905238	1000	-	.	gene_id "MSTRG.200740"; transcript_id "MSTRG.200740.256"; exon_number "1";
chr9	StringTie	exon	120909230	120909378	1000	-	.	gene_id "MSTRG.200740"; transcript_id "MSTRG.200740.256"; exon_number "2";
chr9	StringTie	exon	120911336	120911513	1000	-	.	gene_id "MSTRG.200740"; transcript_id "MSTRG.200740.256"; exon_number "3";
chr9	StringTie	exon	120913328	120913738	1000	-	.	gene_id "MSTRG.200740"; transcript_id "MSTRG.200740.256"; exon_number "4";
chr9	StringTie	exon	120914235	120914300	1000	-	.	gene_id "MSTRG.200740"; transcript_id "MSTRG.200740.256"; exon_number "5";
chr9	StringTie	exon	120923705	120923792	1000	-	.	gene_id "MSTRG.200740"; transcript_id "MSTRG.200740.256"; exon_number "6";
chr9	StringTie	exon	120925118	120925144	1000	-	.	gene_id "MSTRG.200740"; transcript_id "MSTRG.200740.256"; exon_number "7";
chr9	StringTie	exon	120925936	120926301	1000	-	.	gene_id "MSTRG.200740"; transcript_id "MSTRG.200740.256"; exon_number "8";
chr9	StringTie	exon	120926550	120929050	1000	-	.	gene_id "MSTRG.200740"; transcript_id "MSTRG.200740.256"; exon_number "9";
chr9	StringTie	transcript	120903964	120928625	1000	-	.	gene_id "MSTRG.200740"; transcript_id "MSTRG.200740.257";
chr9	StringTie	exon	120903964	120905238	1000	-	.	gene_id "MSTRG.200740"; transcript_id "MSTRG.200740.257"; exon_number "1";
chr9	StringTie	exon	120909230	120909378	1000	-	.	gene_id "MSTRG.200740"; transcript_id "MSTRG.200740.257"; exon_number "2";
chr9	StringTie	exon	120911336	120911513	1000	-	.	gene_id "MSTRG.200740"; transcript_id "MSTRG.200740.257"; exon_number "3";
chr9	StringTie	exon	120913328	120913738	1000	-	.	gene_id "MSTRG.200740"; transcript_id "MSTRG.200740.257"; exon_number "4";
chr9	StringTie	exon	120914235	120914300	1000	-	.	gene_id "MSTRG.200740"; transcript_id "MSTRG.200740.257"; exon_number "5";
chr9	StringTie	exon	120923705	120923792	1000	-	.	gene_id "MSTRG.200740"; transcript_id "MSTRG.200740.257"; exon_number "6";
chr9	StringTie	exon	120926550	120928625	1000	-	.	gene_id "MSTRG.200740"; transcript_id "MSTRG.200740.257"; exon_number "7";
chr9	StringTie	transcript	120903983	120928492	1000	-	.	gene_id "MSTRG.200740"; transcript_id "MSTRG.200740.258";
chr9	StringTie	exon	120903983	120905238	1000	-	.	gene_id "MSTRG.200740"; transcript_id "MSTRG.200740.258"; exon_number "1";
chr9	StringTie	exon	120909230	120909378	1000	-	.	gene_id "MSTRG.200740"; transcript_id "MSTRG.200740.258"; exon_number "2";
chr9	StringTie	exon	120911336	120911513	1000	-	.	gene_id "MSTRG.200740"; transcript_id "MSTRG.200740.258"; exon_number "3";
chr9	StringTie	exon	120913328	120913738	1000	-	.	gene_id "MSTRG.200740"; transcript_id "MSTRG.200740.258"; exon_number "4";
chr9	StringTie	exon	120914235	120914300	1000	-	.	gene_id "MSTRG.200740"; transcript_id "MSTRG.200740.258"; exon_number "5";
chr9	StringTie	exon	120923705	120923776	1000	-	.	gene_id "MSTRG.200740"; transcript_id "MSTRG.200740.258"; exon_number "6";
chr9	StringTie	exon	120926060	120926301	1000	-	.	gene_id "MSTRG.200740"; transcript_id "MSTRG.200740.258"; exon_number "7";
chr9	StringTie	exon	120926550	120928492	1000	-	.	gene_id "MSTRG.200740"; transcript_id "MSTRG.200740.258"; exon_number "8";
chr9	StringTie	transcript	120908082	120912607	1000	-	.	gene_id "MSTRG.200740"; transcript_id "MSTRG.200740.259";
chr9	StringTie	exon	120908082	120908669	1000	-	.	gene_id "MSTRG.200740"; transcript_id "MSTRG.200740.259"; exon_number "1";
chr9	StringTie	exon	120912580	120912607	1000	-	.	gene_id "MSTRG.200740"; transcript_id "MSTRG.200740.259"; exon_number "2";
chr9	StringTie	transcript	120759195	120793384	1000	-	.	gene_id "MSTRG.200740"; transcript_id "MSTRG.200740.26";
chr9	StringTie	exon	120759195	120764847	1000	-	.	gene_id "MSTRG.200740"; transcript_id "MSTRG.200740.26"; exon_number "1";
chr9	StringTie	exon	120771348	120771517	1000	-	.	gene_id "MSTRG.200740"; transcript_id "MSTRG.200740.26"; exon_number "2";
chr9	StringTie	exon	120772754	120772836	1000	-	.	gene_id "MSTRG.200740"; transcript_id "MSTRG.200740.26"; exon_number "3";
chr9	StringTie	exon	120776093	120776226	1000	-	.	gene_id "MSTRG.200740"; transcript_id "MSTRG.200740.26"; exon_number "4";
chr9	StringTie	exon	120778351	120778545	1000	-	.	gene_id "MSTRG.200740"; transcript_id "MSTRG.200740.26"; exon_number "5";
chr9	StringTie	exon	120787769	120788278	1000	-	.	gene_id "MSTRG.200740"; transcript_id "MSTRG.200740.26"; exon_number "6";
chr9	StringTie	exon	120793149	120793257	1000	-	.	gene_id "MSTRG.200740"; transcript_id "MSTRG.200740.26"; exon_number "7";
chr9	StringTie	exon	120793360	120793384	1000	-	.	gene_id "MSTRG.200740"; transcript_id "MSTRG.200740.26"; exon_number "8";
chr9	StringTie	transcript	120912905	120928772	1000	-	.	gene_id "MSTRG.200740"; transcript_id "MSTRG.200740.260";
chr9	StringTie	exon	120912905	120913738	1000	-	.	gene_id "MSTRG.200740"; transcript_id "MSTRG.200740.260"; exon_number "1";
chr9	StringTie	exon	120914235	120914300	1000	-	.	gene_id "MSTRG.200740"; transcript_id "MSTRG.200740.260"; exon_number "2";
chr9	StringTie	exon	120923705	120923792	1000	-	.	gene_id "MSTRG.200740"; transcript_id "MSTRG.200740.260"; exon_number "3";
chr9	StringTie	exon	120924965	120926301	1000	-	.	gene_id "MSTRG.200740"; transcript_id "MSTRG.200740.260"; exon_number "4";
chr9	StringTie	exon	120926550	120928772	1000	-	.	gene_id "MSTRG.200740"; transcript_id "MSTRG.200740.260"; exon_number "5";
chr9	StringTie	transcript	120922292	121075020	1000	-	.	gene_id "MSTRG.200740"; transcript_id "MSTRG.200740.261";
chr9	StringTie	exon	120922292	120922691	1000	-	.	gene_id "MSTRG.200740"; transcript_id "MSTRG.200740.261"; exon_number "1";
chr9	StringTie	exon	120923705	120923792	1000	-	.	gene_id "MSTRG.200740"; transcript_id "MSTRG.200740.261"; exon_number "2";
chr9	StringTie	exon	120925936	120926301	1000	-	.	gene_id "MSTRG.200740"; transcript_id "MSTRG.200740.261"; exon_number "3";
chr9	StringTie	exon	120926550	120926688	1000	-	.	gene_id "MSTRG.200740"; transcript_id "MSTRG.200740.261"; exon_number "4";
chr9	StringTie	exon	120933814	120933954	1000	-	.	gene_id "MSTRG.200740"; transcript_id "MSTRG.200740.261"; exon_number "5";
chr9	StringTie	exon	120952192	120952868	1000	-	.	gene_id "MSTRG.200740"; transcript_id "MSTRG.200740.261"; exon_number "6";
chr9	StringTie	exon	120953730	120953868	1000	-	.	gene_id "MSTRG.200740"; transcript_id "MSTRG.200740.261"; exon_number "7";
chr9	StringTie	exon	120957285	120957368	1000	-	.	gene_id "MSTRG.200740"; transcript_id "MSTRG.200740.261"; exon_number "8";
chr9	StringTie	exon	120960248	120960337	1000	-	.	gene_id "MSTRG.200740"; transcript_id "MSTRG.200740.261"; exon_number "9";
chr9	StringTie	exon	120961482	120961565	1000	-	.	gene_id "MSTRG.200740"; transcript_id "MSTRG.200740.261"; exon_number "10";
chr9	StringTie	exon	120962671	120962776	1000	-	.	gene_id "MSTRG.200740"; transcript_id "MSTRG.200740.261"; exon_number "11";
chr9	StringTie	exon	120962893	120962967	1000	-	.	gene_id "MSTRG.200740"; transcript_id "MSTRG.200740.261"; exon_number "12";
chr9	StringTie	exon	120963636	120963738	1000	-	.	gene_id "MSTRG.200740"; transcript_id "MSTRG.200740.261"; exon_number "13";
chr9	StringTie	exon	120969061	120969118	1000	-	.	gene_id "MSTRG.200740"; transcript_id "MSTRG.200740.261"; exon_number "14";
chr9	StringTie	exon	120970170	120970251	1000	-	.	gene_id "MSTRG.200740"; transcript_id "MSTRG.200740.261"; exon_number "15";
chr9	StringTie	exon	120971930	120971992	1000	-	.	gene_id "MSTRG.200740"; transcript_id "MSTRG.200740.261"; exon_number "16";
chr9	StringTie	exon	120974779	120974931	1000	-	.	gene_id "MSTRG.200740"; transcript_id "MSTRG.200740.261"; exon_number "17";
chr9	StringTie	exon	120976700	120976905	1000	-	.	gene_id "MSTRG.200740"; transcript_id "MSTRG.200740.261"; exon_number "18";
chr9	StringTie	exon	120980083	120980254	1000	-	.	gene_id "MSTRG.200740"; transcript_id "MSTRG.200740.261"; exon_number "19";
chr9	StringTie	exon	120981844	120981939	1000	-	.	gene_id "MSTRG.200740"; transcript_id "MSTRG.200740.261"; exon_number "20";
chr9	StringTie	exon	120982655	120982814	1000	-	.	gene_id "MSTRG.200740"; transcript_id "MSTRG.200740.261"; exon_number "21";
chr9	StringTie	exon	120989046	120989121	1000	-	.	gene_id "MSTRG.200740"; transcript_id "MSTRG.200740.261"; exon_number "22";
chr9	StringTie	exon	120989568	120989780	1000	-	.	gene_id "MSTRG.200740"; transcript_id "MSTRG.200740.261"; exon_number "23";
chr9	StringTie	exon	120991191	120991280	1000	-	.	gene_id "MSTRG.200740"; transcript_id "MSTRG.200740.261"; exon_number "24";
chr9	StringTie	exon	120996240	120996300	1000	-	.	gene_id "MSTRG.200740"; transcript_id "MSTRG.200740.261"; exon_number "25";
chr9	StringTie	exon	120997547	120997774	1000	-	.	gene_id "MSTRG.200740"; transcript_id "MSTRG.200740.261"; exon_number "26";
chr9	StringTie	exon	121005919	121006058	1000	-	.	gene_id "MSTRG.200740"; transcript_id "MSTRG.200740.261"; exon_number "27";
chr9	StringTie	exon	121006904	121006977	1000	-	.	gene_id "MSTRG.200740"; transcript_id "MSTRG.200740.261"; exon_number "28";
chr9	StringTie	exon	121008408	121008498	1000	-	.	gene_id "MSTRG.200740"; transcript_id "MSTRG.200740.261"; exon_number "29";
chr9	StringTie	exon	121013873	121014070	1000	-	.	gene_id "MSTRG.200740"; transcript_id "MSTRG.200740.261"; exon_number "30";
chr9	StringTie	exon	121015199	121015261	1000	-	.	gene_id "MSTRG.200740"; transcript_id "MSTRG.200740.261"; exon_number "31";
chr9	StringTie	exon	121016254	121016383	1000	-	.	gene_id "MSTRG.200740"; transcript_id "MSTRG.200740.261"; exon_number "32";
chr9	StringTie	exon	121017362	121017511	1000	-	.	gene_id "MSTRG.200740"; transcript_id "MSTRG.200740.261"; exon_number "33";
chr9	StringTie	exon	121017643	121017852	1000	-	.	gene_id "MSTRG.200740"; transcript_id "MSTRG.200740.261"; exon_number "34";
chr9	StringTie	exon	121019976	121020179	1000	-	.	gene_id "MSTRG.200740"; transcript_id "MSTRG.200740.261"; exon_number "35";
chr9	StringTie	exon	121021509	121021694	1000	-	.	gene_id "MSTRG.200740"; transcript_id "MSTRG.200740.261"; exon_number "36";
chr9	StringTie	exon	121023404	121023519	1000	-	.	gene_id "MSTRG.200740"; transcript_id "MSTRG.200740.261"; exon_number "37";
chr9	StringTie	exon	121025454	121025580	1000	-	.	gene_id "MSTRG.200740"; transcript_id "MSTRG.200740.261"; exon_number "38";
chr9	StringTie	exon	121027160	121027274	1000	-	.	gene_id "MSTRG.200740"; transcript_id "MSTRG.200740.261"; exon_number "39";
chr9	StringTie	exon	121030397	121030487	1000	-	.	gene_id "MSTRG.200740"; transcript_id "MSTRG.200740.261"; exon_number "40";
chr9	StringTie	exon	121032113	121032195	1000	-	.	gene_id "MSTRG.200740"; transcript_id "MSTRG.200740.261"; exon_number "41";
chr9	StringTie	exon	121034803	121034894	1000	-	.	gene_id "MSTRG.200740"; transcript_id "MSTRG.200740.261"; exon_number "42";
chr9	StringTie	exon	121037881	121037951	1000	-	.	gene_id "MSTRG.200740"; transcript_id "MSTRG.200740.261"; exon_number "43";
chr9	StringTie	exon	121043004	121043166	1000	-	.	gene_id "MSTRG.200740"; transcript_id "MSTRG.200740.261"; exon_number "44";
chr9	StringTie	exon	121046191	121046383	1000	-	.	gene_id "MSTRG.200740"; transcript_id "MSTRG.200740.261"; exon_number "45";
chr9	StringTie	exon	121057894	121057997	1000	-	.	gene_id "MSTRG.200740"; transcript_id "MSTRG.200740.261"; exon_number "46";
chr9	StringTie	exon	121067143	121067564	1000	-	.	gene_id "MSTRG.200740"; transcript_id "MSTRG.200740.261"; exon_number "47";
chr9	StringTie	exon	121074754	121075020	1000	-	.	gene_id "MSTRG.200740"; transcript_id "MSTRG.200740.261"; exon_number "48";
chr9	StringTie	transcript	120932745	121074920	1000	-	.	gene_id "MSTRG.200740"; transcript_id "MSTRG.200740.262";
chr9	StringTie	exon	120932745	120932788	1000	-	.	gene_id "MSTRG.200740"; transcript_id "MSTRG.200740.262"; exon_number "1";
chr9	StringTie	exon	120933814	120933954	1000	-	.	gene_id "MSTRG.200740"; transcript_id "MSTRG.200740.262"; exon_number "2";
chr9	StringTie	exon	120952192	120952868	1000	-	.	gene_id "MSTRG.200740"; transcript_id "MSTRG.200740.262"; exon_number "3";
chr9	StringTie	exon	120953730	120953868	1000	-	.	gene_id "MSTRG.200740"; transcript_id "MSTRG.200740.262"; exon_number "4";
chr9	StringTie	exon	120957285	120957368	1000	-	.	gene_id "MSTRG.200740"; transcript_id "MSTRG.200740.262"; exon_number "5";
chr9	StringTie	exon	120960248	120960337	1000	-	.	gene_id "MSTRG.200740"; transcript_id "MSTRG.200740.262"; exon_number "6";
chr9	StringTie	exon	120961482	120961565	1000	-	.	gene_id "MSTRG.200740"; transcript_id "MSTRG.200740.262"; exon_number "7";
chr9	StringTie	exon	120962671	120962776	1000	-	.	gene_id "MSTRG.200740"; transcript_id "MSTRG.200740.262"; exon_number "8";
chr9	StringTie	exon	120962893	120962967	1000	-	.	gene_id "MSTRG.200740"; transcript_id "MSTRG.200740.262"; exon_number "9";
chr9	StringTie	exon	120963636	120963738	1000	-	.	gene_id "MSTRG.200740"; transcript_id "MSTRG.200740.262"; exon_number "10";
chr9	StringTie	exon	120969061	120969118	1000	-	.	gene_id "MSTRG.200740"; transcript_id "MSTRG.200740.262"; exon_number "11";
chr9	StringTie	exon	120970170	120970251	1000	-	.	gene_id "MSTRG.200740"; transcript_id "MSTRG.200740.262"; exon_number "12";
chr9	StringTie	exon	120971930	120971992	1000	-	.	gene_id "MSTRG.200740"; transcript_id "MSTRG.200740.262"; exon_number "13";
chr9	StringTie	exon	120974779	120974931	1000	-	.	gene_id "MSTRG.200740"; transcript_id "MSTRG.200740.262"; exon_number "14";
chr9	StringTie	exon	120976700	120976905	1000	-	.	gene_id "MSTRG.200740"; transcript_id "MSTRG.200740.262"; exon_number "15";
chr9	StringTie	exon	120980083	120980254	1000	-	.	gene_id "MSTRG.200740"; transcript_id "MSTRG.200740.262"; exon_number "16";
chr9	StringTie	exon	120981844	120981939	1000	-	.	gene_id "MSTRG.200740"; transcript_id "MSTRG.200740.262"; exon_number "17";
chr9	StringTie	exon	120982655	120982814	1000	-	.	gene_id "MSTRG.200740"; transcript_id "MSTRG.200740.262"; exon_number "18";
chr9	StringTie	exon	120989046	120989121	1000	-	.	gene_id "MSTRG.200740"; transcript_id "MSTRG.200740.262"; exon_number "19";
chr9	StringTie	exon	120989568	120989780	1000	-	.	gene_id "MSTRG.200740"; transcript_id "MSTRG.200740.262"; exon_number "20";
chr9	StringTie	exon	120991191	120991280	1000	-	.	gene_id "MSTRG.200740"; transcript_id "MSTRG.200740.262"; exon_number "21";
chr9	StringTie	exon	120996240	120996300	1000	-	.	gene_id "MSTRG.200740"; transcript_id "MSTRG.200740.262"; exon_number "22";
chr9	StringTie	exon	120997547	120997774	1000	-	.	gene_id "MSTRG.200740"; transcript_id "MSTRG.200740.262"; exon_number "23";
chr9	StringTie	exon	121005919	121006058	1000	-	.	gene_id "MSTRG.200740"; transcript_id "MSTRG.200740.262"; exon_number "24";
chr9	StringTie	exon	121006904	121006977	1000	-	.	gene_id "MSTRG.200740"; transcript_id "MSTRG.200740.262"; exon_number "25";
chr9	StringTie	exon	121008408	121008498	1000	-	.	gene_id "MSTRG.200740"; transcript_id "MSTRG.200740.262"; exon_number "26";
chr9	StringTie	exon	121013873	121014070	1000	-	.	gene_id "MSTRG.200740"; transcript_id "MSTRG.200740.262"; exon_number "27";
chr9	StringTie	exon	121015199	121015261	1000	-	.	gene_id "MSTRG.200740"; transcript_id "MSTRG.200740.262"; exon_number "28";
chr9	StringTie	exon	121016254	121016383	1000	-	.	gene_id "MSTRG.200740"; transcript_id "MSTRG.200740.262"; exon_number "29";
chr9	StringTie	exon	121017362	121017511	1000	-	.	gene_id "MSTRG.200740"; transcript_id "MSTRG.200740.262"; exon_number "30";
chr9	StringTie	exon	121017643	121017852	1000	-	.	gene_id "MSTRG.200740"; transcript_id "MSTRG.200740.262"; exon_number "31";
chr9	StringTie	exon	121019976	121020179	1000	-	.	gene_id "MSTRG.200740"; transcript_id "MSTRG.200740.262"; exon_number "32";
chr9	StringTie	exon	121021509	121021694	1000	-	.	gene_id "MSTRG.200740"; transcript_id "MSTRG.200740.262"; exon_number "33";
chr9	StringTie	exon	121023404	121023519	1000	-	.	gene_id "MSTRG.200740"; transcript_id "MSTRG.200740.262"; exon_number "34";
chr9	StringTie	exon	121025454	121025580	1000	-	.	gene_id "MSTRG.200740"; transcript_id "MSTRG.200740.262"; exon_number "35";
chr9	StringTie	exon	121025661	121025903	1000	-	.	gene_id "MSTRG.200740"; transcript_id "MSTRG.200740.262"; exon_number "36";
chr9	StringTie	exon	121027160	121027274	1000	-	.	gene_id "MSTRG.200740"; transcript_id "MSTRG.200740.262"; exon_number "37";
chr9	StringTie	exon	121030397	121030487	1000	-	.	gene_id "MSTRG.200740"; transcript_id "MSTRG.200740.262"; exon_number "38";
chr9	StringTie	exon	121032113	121032195	1000	-	.	gene_id "MSTRG.200740"; transcript_id "MSTRG.200740.262"; exon_number "39";
chr9	StringTie	exon	121034803	121034894	1000	-	.	gene_id "MSTRG.200740"; transcript_id "MSTRG.200740.262"; exon_number "40";
chr9	StringTie	exon	121037881	121037951	1000	-	.	gene_id "MSTRG.200740"; transcript_id "MSTRG.200740.262"; exon_number "41";
chr9	StringTie	exon	121043004	121043166	1000	-	.	gene_id "MSTRG.200740"; transcript_id "MSTRG.200740.262"; exon_number "42";
chr9	StringTie	exon	121046191	121046383	1000	-	.	gene_id "MSTRG.200740"; transcript_id "MSTRG.200740.262"; exon_number "43";
chr9	StringTie	exon	121057894	121057997	1000	-	.	gene_id "MSTRG.200740"; transcript_id "MSTRG.200740.262"; exon_number "44";
chr9	StringTie	exon	121067143	121067564	1000	-	.	gene_id "MSTRG.200740"; transcript_id "MSTRG.200740.262"; exon_number "45";
chr9	StringTie	exon	121074754	121074920	1000	-	.	gene_id "MSTRG.200740"; transcript_id "MSTRG.200740.262"; exon_number "46";
chr9	StringTie	transcript	120933714	121075195	1000	-	.	gene_id "MSTRG.200740"; transcript_id "MSTRG.200740.263";
chr9	StringTie	exon	120933714	120933954	1000	-	.	gene_id "MSTRG.200740"; transcript_id "MSTRG.200740.263"; exon_number "1";
chr9	StringTie	exon	120952192	120952868	1000	-	.	gene_id "MSTRG.200740"; transcript_id "MSTRG.200740.263"; exon_number "2";
chr9	StringTie	exon	120953730	120953868	1000	-	.	gene_id "MSTRG.200740"; transcript_id "MSTRG.200740.263"; exon_number "3";
chr9	StringTie	exon	120957285	120957368	1000	-	.	gene_id "MSTRG.200740"; transcript_id "MSTRG.200740.263"; exon_number "4";
chr9	StringTie	exon	120960248	120960337	1000	-	.	gene_id "MSTRG.200740"; transcript_id "MSTRG.200740.263"; exon_number "5";
chr9	StringTie	exon	120961482	120961565	1000	-	.	gene_id "MSTRG.200740"; transcript_id "MSTRG.200740.263"; exon_number "6";
chr9	StringTie	exon	120962671	120962776	1000	-	.	gene_id "MSTRG.200740"; transcript_id "MSTRG.200740.263"; exon_number "7";
chr9	StringTie	exon	120962893	120962967	1000	-	.	gene_id "MSTRG.200740"; transcript_id "MSTRG.200740.263"; exon_number "8";
chr9	StringTie	exon	120963636	120963738	1000	-	.	gene_id "MSTRG.200740"; transcript_id "MSTRG.200740.263"; exon_number "9";
chr9	StringTie	exon	120969061	120969118	1000	-	.	gene_id "MSTRG.200740"; transcript_id "MSTRG.200740.263"; exon_number "10";
chr9	StringTie	exon	120970170	120970251	1000	-	.	gene_id "MSTRG.200740"; transcript_id "MSTRG.200740.263"; exon_number "11";
chr9	StringTie	exon	120971930	120971992	1000	-	.	gene_id "MSTRG.200740"; transcript_id "MSTRG.200740.263"; exon_number "12";
chr9	StringTie	exon	120974779	120974931	1000	-	.	gene_id "MSTRG.200740"; transcript_id "MSTRG.200740.263"; exon_number "13";
chr9	StringTie	exon	120976700	120976905	1000	-	.	gene_id "MSTRG.200740"; transcript_id "MSTRG.200740.263"; exon_number "14";
chr9	StringTie	exon	120980083	120980254	1000	-	.	gene_id "MSTRG.200740"; transcript_id "MSTRG.200740.263"; exon_number "15";
chr9	StringTie	exon	120981844	120981939	1000	-	.	gene_id "MSTRG.200740"; transcript_id "MSTRG.200740.263"; exon_number "16";
chr9	StringTie	exon	120982655	120982814	1000	-	.	gene_id "MSTRG.200740"; transcript_id "MSTRG.200740.263"; exon_number "17";
chr9	StringTie	exon	120989046	120989121	1000	-	.	gene_id "MSTRG.200740"; transcript_id "MSTRG.200740.263"; exon_number "18";
chr9	StringTie	exon	120989568	120989780	1000	-	.	gene_id "MSTRG.200740"; transcript_id "MSTRG.200740.263"; exon_number "19";
chr9	StringTie	exon	120991191	120991280	1000	-	.	gene_id "MSTRG.200740"; transcript_id "MSTRG.200740.263"; exon_number "20";
chr9	StringTie	exon	120996240	120996300	1000	-	.	gene_id "MSTRG.200740"; transcript_id "MSTRG.200740.263"; exon_number "21";
chr9	StringTie	exon	120997547	120997774	1000	-	.	gene_id "MSTRG.200740"; transcript_id "MSTRG.200740.263"; exon_number "22";
chr9	StringTie	exon	121005919	121006058	1000	-	.	gene_id "MSTRG.200740"; transcript_id "MSTRG.200740.263"; exon_number "23";
chr9	StringTie	exon	121006904	121006977	1000	-	.	gene_id "MSTRG.200740"; transcript_id "MSTRG.200740.263"; exon_number "24";
chr9	StringTie	exon	121008408	121008498	1000	-	.	gene_id "MSTRG.200740"; transcript_id "MSTRG.200740.263"; exon_number "25";
chr9	StringTie	exon	121013873	121014070	1000	-	.	gene_id "MSTRG.200740"; transcript_id "MSTRG.200740.263"; exon_number "26";
chr9	StringTie	exon	121015199	121015261	1000	-	.	gene_id "MSTRG.200740"; transcript_id "MSTRG.200740.263"; exon_number "27";
chr9	StringTie	exon	121016254	121016383	1000	-	.	gene_id "MSTRG.200740"; transcript_id "MSTRG.200740.263"; exon_number "28";
chr9	StringTie	exon	121017362	121017511	1000	-	.	gene_id "MSTRG.200740"; transcript_id "MSTRG.200740.263"; exon_number "29";
chr9	StringTie	exon	121017643	121017852	1000	-	.	gene_id "MSTRG.200740"; transcript_id "MSTRG.200740.263"; exon_number "30";
chr9	StringTie	exon	121019976	121020179	1000	-	.	gene_id "MSTRG.200740"; transcript_id "MSTRG.200740.263"; exon_number "31";
chr9	StringTie	exon	121021509	121021694	1000	-	.	gene_id "MSTRG.200740"; transcript_id "MSTRG.200740.263"; exon_number "32";
chr9	StringTie	exon	121023404	121023519	1000	-	.	gene_id "MSTRG.200740"; transcript_id "MSTRG.200740.263"; exon_number "33";
chr9	StringTie	exon	121025454	121025580	1000	-	.	gene_id "MSTRG.200740"; transcript_id "MSTRG.200740.263"; exon_number "34";
chr9	StringTie	exon	121027160	121027274	1000	-	.	gene_id "MSTRG.200740"; transcript_id "MSTRG.200740.263"; exon_number "35";
chr9	StringTie	exon	121030397	121030487	1000	-	.	gene_id "MSTRG.200740"; transcript_id "MSTRG.200740.263"; exon_number "36";
chr9	StringTie	exon	121032113	121032195	1000	-	.	gene_id "MSTRG.200740"; transcript_id "MSTRG.200740.263"; exon_number "37";
chr9	StringTie	exon	121034803	121034894	1000	-	.	gene_id "MSTRG.200740"; transcript_id "MSTRG.200740.263"; exon_number "38";
chr9	StringTie	exon	121037881	121037951	1000	-	.	gene_id "MSTRG.200740"; transcript_id "MSTRG.200740.263"; exon_number "39";
chr9	StringTie	exon	121043004	121043166	1000	-	.	gene_id "MSTRG.200740"; transcript_id "MSTRG.200740.263"; exon_number "40";
chr9	StringTie	exon	121046191	121046383	1000	-	.	gene_id "MSTRG.200740"; transcript_id "MSTRG.200740.263"; exon_number "41";
chr9	StringTie	exon	121075031	121075195	1000	-	.	gene_id "MSTRG.200740"; transcript_id "MSTRG.200740.263"; exon_number "42";
chr9	StringTie	transcript	120933771	121074961	1000	-	.	gene_id "MSTRG.200740"; transcript_id "MSTRG.200740.264";
chr9	StringTie	exon	120933771	120933954	1000	-	.	gene_id "MSTRG.200740"; transcript_id "MSTRG.200740.264"; exon_number "1";
chr9	StringTie	exon	120952192	120952868	1000	-	.	gene_id "MSTRG.200740"; transcript_id "MSTRG.200740.264"; exon_number "2";
chr9	StringTie	exon	120953730	120953868	1000	-	.	gene_id "MSTRG.200740"; transcript_id "MSTRG.200740.264"; exon_number "3";
chr9	StringTie	exon	120957285	120957368	1000	-	.	gene_id "MSTRG.200740"; transcript_id "MSTRG.200740.264"; exon_number "4";
chr9	StringTie	exon	120960248	120960337	1000	-	.	gene_id "MSTRG.200740"; transcript_id "MSTRG.200740.264"; exon_number "5";
chr9	StringTie	exon	120961482	120961565	1000	-	.	gene_id "MSTRG.200740"; transcript_id "MSTRG.200740.264"; exon_number "6";
chr9	StringTie	exon	120962671	120962776	1000	-	.	gene_id "MSTRG.200740"; transcript_id "MSTRG.200740.264"; exon_number "7";
chr9	StringTie	exon	120962893	120962967	1000	-	.	gene_id "MSTRG.200740"; transcript_id "MSTRG.200740.264"; exon_number "8";
chr9	StringTie	exon	120963636	120963738	1000	-	.	gene_id "MSTRG.200740"; transcript_id "MSTRG.200740.264"; exon_number "9";
chr9	StringTie	exon	120969061	120969118	1000	-	.	gene_id "MSTRG.200740"; transcript_id "MSTRG.200740.264"; exon_number "10";
chr9	StringTie	exon	120970170	120970251	1000	-	.	gene_id "MSTRG.200740"; transcript_id "MSTRG.200740.264"; exon_number "11";
chr9	StringTie	exon	120971930	120971992	1000	-	.	gene_id "MSTRG.200740"; transcript_id "MSTRG.200740.264"; exon_number "12";
chr9	StringTie	exon	120974779	120974931	1000	-	.	gene_id "MSTRG.200740"; transcript_id "MSTRG.200740.264"; exon_number "13";
chr9	StringTie	exon	120976700	120976905	1000	-	.	gene_id "MSTRG.200740"; transcript_id "MSTRG.200740.264"; exon_number "14";
chr9	StringTie	exon	120980083	120980254	1000	-	.	gene_id "MSTRG.200740"; transcript_id "MSTRG.200740.264"; exon_number "15";
chr9	StringTie	exon	120980375	120980546	1000	-	.	gene_id "MSTRG.200740"; transcript_id "MSTRG.200740.264"; exon_number "16";
chr9	StringTie	exon	120981844	120981939	1000	-	.	gene_id "MSTRG.200740"; transcript_id "MSTRG.200740.264"; exon_number "17";
chr9	StringTie	exon	120982655	120982814	1000	-	.	gene_id "MSTRG.200740"; transcript_id "MSTRG.200740.264"; exon_number "18";
chr9	StringTie	exon	120989046	120989121	1000	-	.	gene_id "MSTRG.200740"; transcript_id "MSTRG.200740.264"; exon_number "19";
chr9	StringTie	exon	120989568	120989780	1000	-	.	gene_id "MSTRG.200740"; transcript_id "MSTRG.200740.264"; exon_number "20";
chr9	StringTie	exon	120991191	120991280	1000	-	.	gene_id "MSTRG.200740"; transcript_id "MSTRG.200740.264"; exon_number "21";
chr9	StringTie	exon	120996240	120996300	1000	-	.	gene_id "MSTRG.200740"; transcript_id "MSTRG.200740.264"; exon_number "22";
chr9	StringTie	exon	120997547	120997774	1000	-	.	gene_id "MSTRG.200740"; transcript_id "MSTRG.200740.264"; exon_number "23";
chr9	StringTie	exon	121005919	121006058	1000	-	.	gene_id "MSTRG.200740"; transcript_id "MSTRG.200740.264"; exon_number "24";
chr9	StringTie	exon	121006904	121006977	1000	-	.	gene_id "MSTRG.200740"; transcript_id "MSTRG.200740.264"; exon_number "25";
chr9	StringTie	exon	121008408	121008498	1000	-	.	gene_id "MSTRG.200740"; transcript_id "MSTRG.200740.264"; exon_number "26";
chr9	StringTie	exon	121013873	121014070	1000	-	.	gene_id "MSTRG.200740"; transcript_id "MSTRG.200740.264"; exon_number "27";
chr9	StringTie	exon	121015199	121015261	1000	-	.	gene_id "MSTRG.200740"; transcript_id "MSTRG.200740.264"; exon_number "28";
chr9	StringTie	exon	121016254	121016383	1000	-	.	gene_id "MSTRG.200740"; transcript_id "MSTRG.200740.264"; exon_number "29";
chr9	StringTie	exon	121017362	121017511	1000	-	.	gene_id "MSTRG.200740"; transcript_id "MSTRG.200740.264"; exon_number "30";
chr9	StringTie	exon	121017643	121017852	1000	-	.	gene_id "MSTRG.200740"; transcript_id "MSTRG.200740.264"; exon_number "31";
chr9	StringTie	exon	121019976	121020179	1000	-	.	gene_id "MSTRG.200740"; transcript_id "MSTRG.200740.264"; exon_number "32";
chr9	StringTie	exon	121021509	121021694	1000	-	.	gene_id "MSTRG.200740"; transcript_id "MSTRG.200740.264"; exon_number "33";
chr9	StringTie	exon	121023395	121023519	1000	-	.	gene_id "MSTRG.200740"; transcript_id "MSTRG.200740.264"; exon_number "34";
chr9	StringTie	exon	121025454	121025903	1000	-	.	gene_id "MSTRG.200740"; transcript_id "MSTRG.200740.264"; exon_number "35";
chr9	StringTie	exon	121027113	121027274	1000	-	.	gene_id "MSTRG.200740"; transcript_id "MSTRG.200740.264"; exon_number "36";
chr9	StringTie	exon	121030397	121030487	1000	-	.	gene_id "MSTRG.200740"; transcript_id "MSTRG.200740.264"; exon_number "37";
chr9	StringTie	exon	121032113	121032195	1000	-	.	gene_id "MSTRG.200740"; transcript_id "MSTRG.200740.264"; exon_number "38";
chr9	StringTie	exon	121034803	121034894	1000	-	.	gene_id "MSTRG.200740"; transcript_id "MSTRG.200740.264"; exon_number "39";
chr9	StringTie	exon	121037881	121037951	1000	-	.	gene_id "MSTRG.200740"; transcript_id "MSTRG.200740.264"; exon_number "40";
chr9	StringTie	exon	121043004	121043166	1000	-	.	gene_id "MSTRG.200740"; transcript_id "MSTRG.200740.264"; exon_number "41";
chr9	StringTie	exon	121046191	121046383	1000	-	.	gene_id "MSTRG.200740"; transcript_id "MSTRG.200740.264"; exon_number "42";
chr9	StringTie	exon	121055210	121055480	1000	-	.	gene_id "MSTRG.200740"; transcript_id "MSTRG.200740.264"; exon_number "43";
chr9	StringTie	exon	121057894	121057997	1000	-	.	gene_id "MSTRG.200740"; transcript_id "MSTRG.200740.264"; exon_number "44";
chr9	StringTie	exon	121074754	121074961	1000	-	.	gene_id "MSTRG.200740"; transcript_id "MSTRG.200740.264"; exon_number "45";
chr9	StringTie	transcript	120933771	121056280	1000	-	.	gene_id "MSTRG.200740"; transcript_id "MSTRG.200740.265";
chr9	StringTie	exon	120933771	120933954	1000	-	.	gene_id "MSTRG.200740"; transcript_id "MSTRG.200740.265"; exon_number "1";
chr9	StringTie	exon	120952192	120952868	1000	-	.	gene_id "MSTRG.200740"; transcript_id "MSTRG.200740.265"; exon_number "2";
chr9	StringTie	exon	120953730	120953868	1000	-	.	gene_id "MSTRG.200740"; transcript_id "MSTRG.200740.265"; exon_number "3";
chr9	StringTie	exon	120957285	120957368	1000	-	.	gene_id "MSTRG.200740"; transcript_id "MSTRG.200740.265"; exon_number "4";
chr9	StringTie	exon	120960248	120960337	1000	-	.	gene_id "MSTRG.200740"; transcript_id "MSTRG.200740.265"; exon_number "5";
chr9	StringTie	exon	120961482	120961565	1000	-	.	gene_id "MSTRG.200740"; transcript_id "MSTRG.200740.265"; exon_number "6";
chr9	StringTie	exon	120962671	120962776	1000	-	.	gene_id "MSTRG.200740"; transcript_id "MSTRG.200740.265"; exon_number "7";
chr9	StringTie	exon	120962893	120962967	1000	-	.	gene_id "MSTRG.200740"; transcript_id "MSTRG.200740.265"; exon_number "8";
chr9	StringTie	exon	120963636	120963738	1000	-	.	gene_id "MSTRG.200740"; transcript_id "MSTRG.200740.265"; exon_number "9";
chr9	StringTie	exon	120969061	120969118	1000	-	.	gene_id "MSTRG.200740"; transcript_id "MSTRG.200740.265"; exon_number "10";
chr9	StringTie	exon	120970170	120970251	1000	-	.	gene_id "MSTRG.200740"; transcript_id "MSTRG.200740.265"; exon_number "11";
chr9	StringTie	exon	120971930	120971992	1000	-	.	gene_id "MSTRG.200740"; transcript_id "MSTRG.200740.265"; exon_number "12";
chr9	StringTie	exon	120974779	120974931	1000	-	.	gene_id "MSTRG.200740"; transcript_id "MSTRG.200740.265"; exon_number "13";
chr9	StringTie	exon	120976700	120976905	1000	-	.	gene_id "MSTRG.200740"; transcript_id "MSTRG.200740.265"; exon_number "14";
chr9	StringTie	exon	120980083	120980254	1000	-	.	gene_id "MSTRG.200740"; transcript_id "MSTRG.200740.265"; exon_number "15";
chr9	StringTie	exon	120981844	120981939	1000	-	.	gene_id "MSTRG.200740"; transcript_id "MSTRG.200740.265"; exon_number "16";
chr9	StringTie	exon	120982655	120982814	1000	-	.	gene_id "MSTRG.200740"; transcript_id "MSTRG.200740.265"; exon_number "17";
chr9	StringTie	exon	120989046	120989121	1000	-	.	gene_id "MSTRG.200740"; transcript_id "MSTRG.200740.265"; exon_number "18";
chr9	StringTie	exon	120989568	120989780	1000	-	.	gene_id "MSTRG.200740"; transcript_id "MSTRG.200740.265"; exon_number "19";
chr9	StringTie	exon	120991191	120991280	1000	-	.	gene_id "MSTRG.200740"; transcript_id "MSTRG.200740.265"; exon_number "20";
chr9	StringTie	exon	120996240	120996300	1000	-	.	gene_id "MSTRG.200740"; transcript_id "MSTRG.200740.265"; exon_number "21";
chr9	StringTie	exon	120997547	120997774	1000	-	.	gene_id "MSTRG.200740"; transcript_id "MSTRG.200740.265"; exon_number "22";
chr9	StringTie	exon	121005919	121006058	1000	-	.	gene_id "MSTRG.200740"; transcript_id "MSTRG.200740.265"; exon_number "23";
chr9	StringTie	exon	121006904	121006977	1000	-	.	gene_id "MSTRG.200740"; transcript_id "MSTRG.200740.265"; exon_number "24";
chr9	StringTie	exon	121008408	121008498	1000	-	.	gene_id "MSTRG.200740"; transcript_id "MSTRG.200740.265"; exon_number "25";
chr9	StringTie	exon	121013873	121014070	1000	-	.	gene_id "MSTRG.200740"; transcript_id "MSTRG.200740.265"; exon_number "26";
chr9	StringTie	exon	121015199	121015261	1000	-	.	gene_id "MSTRG.200740"; transcript_id "MSTRG.200740.265"; exon_number "27";
chr9	StringTie	exon	121016254	121016383	1000	-	.	gene_id "MSTRG.200740"; transcript_id "MSTRG.200740.265"; exon_number "28";
chr9	StringTie	exon	121017362	121017511	1000	-	.	gene_id "MSTRG.200740"; transcript_id "MSTRG.200740.265"; exon_number "29";
chr9	StringTie	exon	121017643	121017852	1000	-	.	gene_id "MSTRG.200740"; transcript_id "MSTRG.200740.265"; exon_number "30";
chr9	StringTie	exon	121019976	121020179	1000	-	.	gene_id "MSTRG.200740"; transcript_id "MSTRG.200740.265"; exon_number "31";
chr9	StringTie	exon	121021509	121021694	1000	-	.	gene_id "MSTRG.200740"; transcript_id "MSTRG.200740.265"; exon_number "32";
chr9	StringTie	exon	121023404	121023519	1000	-	.	gene_id "MSTRG.200740"; transcript_id "MSTRG.200740.265"; exon_number "33";
chr9	StringTie	exon	121025454	121025580	1000	-	.	gene_id "MSTRG.200740"; transcript_id "MSTRG.200740.265"; exon_number "34";
chr9	StringTie	exon	121025661	121027274	1000	-	.	gene_id "MSTRG.200740"; transcript_id "MSTRG.200740.265"; exon_number "35";
chr9	StringTie	exon	121030397	121030487	1000	-	.	gene_id "MSTRG.200740"; transcript_id "MSTRG.200740.265"; exon_number "36";
chr9	StringTie	exon	121032113	121032195	1000	-	.	gene_id "MSTRG.200740"; transcript_id "MSTRG.200740.265"; exon_number "37";
chr9	StringTie	exon	121034803	121034894	1000	-	.	gene_id "MSTRG.200740"; transcript_id "MSTRG.200740.265"; exon_number "38";
chr9	StringTie	exon	121037881	121037951	1000	-	.	gene_id "MSTRG.200740"; transcript_id "MSTRG.200740.265"; exon_number "39";
chr9	StringTie	exon	121043004	121043166	1000	-	.	gene_id "MSTRG.200740"; transcript_id "MSTRG.200740.265"; exon_number "40";
chr9	StringTie	exon	121046191	121046383	1000	-	.	gene_id "MSTRG.200740"; transcript_id "MSTRG.200740.265"; exon_number "41";
chr9	StringTie	exon	121055210	121055477	1000	-	.	gene_id "MSTRG.200740"; transcript_id "MSTRG.200740.265"; exon_number "42";
chr9	StringTie	exon	121056175	121056280	1000	-	.	gene_id "MSTRG.200740"; transcript_id "MSTRG.200740.265"; exon_number "43";
chr9	StringTie	transcript	120933824	121075182	1000	-	.	gene_id "MSTRG.200740"; transcript_id "MSTRG.200740.266";
chr9	StringTie	exon	120933824	120933954	1000	-	.	gene_id "MSTRG.200740"; transcript_id "MSTRG.200740.266"; exon_number "1";
chr9	StringTie	exon	120952192	120952868	1000	-	.	gene_id "MSTRG.200740"; transcript_id "MSTRG.200740.266"; exon_number "2";
chr9	StringTie	exon	120953730	120953868	1000	-	.	gene_id "MSTRG.200740"; transcript_id "MSTRG.200740.266"; exon_number "3";
chr9	StringTie	exon	120957285	120957368	1000	-	.	gene_id "MSTRG.200740"; transcript_id "MSTRG.200740.266"; exon_number "4";
chr9	StringTie	exon	120960248	120960337	1000	-	.	gene_id "MSTRG.200740"; transcript_id "MSTRG.200740.266"; exon_number "5";
chr9	StringTie	exon	120961482	120961565	1000	-	.	gene_id "MSTRG.200740"; transcript_id "MSTRG.200740.266"; exon_number "6";
chr9	StringTie	exon	120962671	120962776	1000	-	.	gene_id "MSTRG.200740"; transcript_id "MSTRG.200740.266"; exon_number "7";
chr9	StringTie	exon	120962893	120962967	1000	-	.	gene_id "MSTRG.200740"; transcript_id "MSTRG.200740.266"; exon_number "8";
chr9	StringTie	exon	120963636	120963738	1000	-	.	gene_id "MSTRG.200740"; transcript_id "MSTRG.200740.266"; exon_number "9";
chr9	StringTie	exon	120969061	120969118	1000	-	.	gene_id "MSTRG.200740"; transcript_id "MSTRG.200740.266"; exon_number "10";
chr9	StringTie	exon	120970170	120970251	1000	-	.	gene_id "MSTRG.200740"; transcript_id "MSTRG.200740.266"; exon_number "11";
chr9	StringTie	exon	120971930	120971992	1000	-	.	gene_id "MSTRG.200740"; transcript_id "MSTRG.200740.266"; exon_number "12";
chr9	StringTie	exon	120974779	120974931	1000	-	.	gene_id "MSTRG.200740"; transcript_id "MSTRG.200740.266"; exon_number "13";
chr9	StringTie	exon	120976700	120976905	1000	-	.	gene_id "MSTRG.200740"; transcript_id "MSTRG.200740.266"; exon_number "14";
chr9	StringTie	exon	120980083	120980254	1000	-	.	gene_id "MSTRG.200740"; transcript_id "MSTRG.200740.266"; exon_number "15";
chr9	StringTie	exon	120981844	120981939	1000	-	.	gene_id "MSTRG.200740"; transcript_id "MSTRG.200740.266"; exon_number "16";
chr9	StringTie	exon	120982655	120982814	1000	-	.	gene_id "MSTRG.200740"; transcript_id "MSTRG.200740.266"; exon_number "17";
chr9	StringTie	exon	120989046	120989121	1000	-	.	gene_id "MSTRG.200740"; transcript_id "MSTRG.200740.266"; exon_number "18";
chr9	StringTie	exon	120989568	120989780	1000	-	.	gene_id "MSTRG.200740"; transcript_id "MSTRG.200740.266"; exon_number "19";
chr9	StringTie	exon	120991191	120991280	1000	-	.	gene_id "MSTRG.200740"; transcript_id "MSTRG.200740.266"; exon_number "20";
chr9	StringTie	exon	120996240	120996300	1000	-	.	gene_id "MSTRG.200740"; transcript_id "MSTRG.200740.266"; exon_number "21";
chr9	StringTie	exon	120997547	120997774	1000	-	.	gene_id "MSTRG.200740"; transcript_id "MSTRG.200740.266"; exon_number "22";
chr9	StringTie	exon	121005919	121006058	1000	-	.	gene_id "MSTRG.200740"; transcript_id "MSTRG.200740.266"; exon_number "23";
chr9	StringTie	exon	121006904	121006977	1000	-	.	gene_id "MSTRG.200740"; transcript_id "MSTRG.200740.266"; exon_number "24";
chr9	StringTie	exon	121008408	121008498	1000	-	.	gene_id "MSTRG.200740"; transcript_id "MSTRG.200740.266"; exon_number "25";
chr9	StringTie	exon	121013873	121014070	1000	-	.	gene_id "MSTRG.200740"; transcript_id "MSTRG.200740.266"; exon_number "26";
chr9	StringTie	exon	121015199	121015261	1000	-	.	gene_id "MSTRG.200740"; transcript_id "MSTRG.200740.266"; exon_number "27";
chr9	StringTie	exon	121016254	121016383	1000	-	.	gene_id "MSTRG.200740"; transcript_id "MSTRG.200740.266"; exon_number "28";
chr9	StringTie	exon	121017362	121017511	1000	-	.	gene_id "MSTRG.200740"; transcript_id "MSTRG.200740.266"; exon_number "29";
chr9	StringTie	exon	121017643	121017852	1000	-	.	gene_id "MSTRG.200740"; transcript_id "MSTRG.200740.266"; exon_number "30";
chr9	StringTie	exon	121019976	121020179	1000	-	.	gene_id "MSTRG.200740"; transcript_id "MSTRG.200740.266"; exon_number "31";
chr9	StringTie	exon	121021509	121021694	1000	-	.	gene_id "MSTRG.200740"; transcript_id "MSTRG.200740.266"; exon_number "32";
chr9	StringTie	exon	121023404	121023519	1000	-	.	gene_id "MSTRG.200740"; transcript_id "MSTRG.200740.266"; exon_number "33";
chr9	StringTie	exon	121025454	121025580	1000	-	.	gene_id "MSTRG.200740"; transcript_id "MSTRG.200740.266"; exon_number "34";
chr9	StringTie	exon	121027160	121027274	1000	-	.	gene_id "MSTRG.200740"; transcript_id "MSTRG.200740.266"; exon_number "35";
chr9	StringTie	exon	121030397	121030487	1000	-	.	gene_id "MSTRG.200740"; transcript_id "MSTRG.200740.266"; exon_number "36";
chr9	StringTie	exon	121032113	121032195	1000	-	.	gene_id "MSTRG.200740"; transcript_id "MSTRG.200740.266"; exon_number "37";
chr9	StringTie	exon	121034803	121034894	1000	-	.	gene_id "MSTRG.200740"; transcript_id "MSTRG.200740.266"; exon_number "38";
chr9	StringTie	exon	121037881	121037951	1000	-	.	gene_id "MSTRG.200740"; transcript_id "MSTRG.200740.266"; exon_number "39";
chr9	StringTie	exon	121043004	121043166	1000	-	.	gene_id "MSTRG.200740"; transcript_id "MSTRG.200740.266"; exon_number "40";
chr9	StringTie	exon	121046191	121046383	1000	-	.	gene_id "MSTRG.200740"; transcript_id "MSTRG.200740.266"; exon_number "41";
chr9	StringTie	exon	121057894	121057997	1000	-	.	gene_id "MSTRG.200740"; transcript_id "MSTRG.200740.266"; exon_number "42";
chr9	StringTie	exon	121075031	121075182	1000	-	.	gene_id "MSTRG.200740"; transcript_id "MSTRG.200740.266"; exon_number "43";
chr9	StringTie	transcript	120933841	121047808	1000	-	.	gene_id "MSTRG.200740"; transcript_id "MSTRG.200740.267";
chr9	StringTie	exon	120933841	120933954	1000	-	.	gene_id "MSTRG.200740"; transcript_id "MSTRG.200740.267"; exon_number "1";
chr9	StringTie	exon	120952192	120952868	1000	-	.	gene_id "MSTRG.200740"; transcript_id "MSTRG.200740.267"; exon_number "2";
chr9	StringTie	exon	120953730	120953868	1000	-	.	gene_id "MSTRG.200740"; transcript_id "MSTRG.200740.267"; exon_number "3";
chr9	StringTie	exon	120957285	120957368	1000	-	.	gene_id "MSTRG.200740"; transcript_id "MSTRG.200740.267"; exon_number "4";
chr9	StringTie	exon	120960248	120960337	1000	-	.	gene_id "MSTRG.200740"; transcript_id "MSTRG.200740.267"; exon_number "5";
chr9	StringTie	exon	120961482	120961565	1000	-	.	gene_id "MSTRG.200740"; transcript_id "MSTRG.200740.267"; exon_number "6";
chr9	StringTie	exon	120962671	120962776	1000	-	.	gene_id "MSTRG.200740"; transcript_id "MSTRG.200740.267"; exon_number "7";
chr9	StringTie	exon	120962893	120962967	1000	-	.	gene_id "MSTRG.200740"; transcript_id "MSTRG.200740.267"; exon_number "8";
chr9	StringTie	exon	120963636	120963738	1000	-	.	gene_id "MSTRG.200740"; transcript_id "MSTRG.200740.267"; exon_number "9";
chr9	StringTie	exon	120969061	120969118	1000	-	.	gene_id "MSTRG.200740"; transcript_id "MSTRG.200740.267"; exon_number "10";
chr9	StringTie	exon	120970170	120970251	1000	-	.	gene_id "MSTRG.200740"; transcript_id "MSTRG.200740.267"; exon_number "11";
chr9	StringTie	exon	120971930	120971992	1000	-	.	gene_id "MSTRG.200740"; transcript_id "MSTRG.200740.267"; exon_number "12";
chr9	StringTie	exon	120974779	120974931	1000	-	.	gene_id "MSTRG.200740"; transcript_id "MSTRG.200740.267"; exon_number "13";
chr9	StringTie	exon	120976700	120976905	1000	-	.	gene_id "MSTRG.200740"; transcript_id "MSTRG.200740.267"; exon_number "14";
chr9	StringTie	exon	120980083	120980254	1000	-	.	gene_id "MSTRG.200740"; transcript_id "MSTRG.200740.267"; exon_number "15";
chr9	StringTie	exon	120981844	120981939	1000	-	.	gene_id "MSTRG.200740"; transcript_id "MSTRG.200740.267"; exon_number "16";
chr9	StringTie	exon	120982655	120982814	1000	-	.	gene_id "MSTRG.200740"; transcript_id "MSTRG.200740.267"; exon_number "17";
chr9	StringTie	exon	120989046	120989121	1000	-	.	gene_id "MSTRG.200740"; transcript_id "MSTRG.200740.267"; exon_number "18";
chr9	StringTie	exon	120989568	120989780	1000	-	.	gene_id "MSTRG.200740"; transcript_id "MSTRG.200740.267"; exon_number "19";
chr9	StringTie	exon	120991191	120991280	1000	-	.	gene_id "MSTRG.200740"; transcript_id "MSTRG.200740.267"; exon_number "20";
chr9	StringTie	exon	120996240	120996300	1000	-	.	gene_id "MSTRG.200740"; transcript_id "MSTRG.200740.267"; exon_number "21";
chr9	StringTie	exon	120997547	120997774	1000	-	.	gene_id "MSTRG.200740"; transcript_id "MSTRG.200740.267"; exon_number "22";
chr9	StringTie	exon	121005919	121006058	1000	-	.	gene_id "MSTRG.200740"; transcript_id "MSTRG.200740.267"; exon_number "23";
chr9	StringTie	exon	121006904	121006977	1000	-	.	gene_id "MSTRG.200740"; transcript_id "MSTRG.200740.267"; exon_number "24";
chr9	StringTie	exon	121008408	121008498	1000	-	.	gene_id "MSTRG.200740"; transcript_id "MSTRG.200740.267"; exon_number "25";
chr9	StringTie	exon	121013873	121014070	1000	-	.	gene_id "MSTRG.200740"; transcript_id "MSTRG.200740.267"; exon_number "26";
chr9	StringTie	exon	121015199	121015261	1000	-	.	gene_id "MSTRG.200740"; transcript_id "MSTRG.200740.267"; exon_number "27";
chr9	StringTie	exon	121016254	121016383	1000	-	.	gene_id "MSTRG.200740"; transcript_id "MSTRG.200740.267"; exon_number "28";
chr9	StringTie	exon	121017362	121017511	1000	-	.	gene_id "MSTRG.200740"; transcript_id "MSTRG.200740.267"; exon_number "29";
chr9	StringTie	exon	121017643	121017852	1000	-	.	gene_id "MSTRG.200740"; transcript_id "MSTRG.200740.267"; exon_number "30";
chr9	StringTie	exon	121019976	121020179	1000	-	.	gene_id "MSTRG.200740"; transcript_id "MSTRG.200740.267"; exon_number "31";
chr9	StringTie	exon	121021509	121021694	1000	-	.	gene_id "MSTRG.200740"; transcript_id "MSTRG.200740.267"; exon_number "32";
chr9	StringTie	exon	121023404	121023519	1000	-	.	gene_id "MSTRG.200740"; transcript_id "MSTRG.200740.267"; exon_number "33";
chr9	StringTie	exon	121025454	121025580	1000	-	.	gene_id "MSTRG.200740"; transcript_id "MSTRG.200740.267"; exon_number "34";
chr9	StringTie	exon	121027160	121027274	1000	-	.	gene_id "MSTRG.200740"; transcript_id "MSTRG.200740.267"; exon_number "35";
chr9	StringTie	exon	121030397	121030487	1000	-	.	gene_id "MSTRG.200740"; transcript_id "MSTRG.200740.267"; exon_number "36";
chr9	StringTie	exon	121032113	121032195	1000	-	.	gene_id "MSTRG.200740"; transcript_id "MSTRG.200740.267"; exon_number "37";
chr9	StringTie	exon	121034803	121034894	1000	-	.	gene_id "MSTRG.200740"; transcript_id "MSTRG.200740.267"; exon_number "38";
chr9	StringTie	exon	121037881	121037951	1000	-	.	gene_id "MSTRG.200740"; transcript_id "MSTRG.200740.267"; exon_number "39";
chr9	StringTie	exon	121043004	121043166	1000	-	.	gene_id "MSTRG.200740"; transcript_id "MSTRG.200740.267"; exon_number "40";
chr9	StringTie	exon	121046191	121046383	1000	-	.	gene_id "MSTRG.200740"; transcript_id "MSTRG.200740.267"; exon_number "41";
chr9	StringTie	exon	121047749	121047808	1000	-	.	gene_id "MSTRG.200740"; transcript_id "MSTRG.200740.267"; exon_number "42";
chr9	StringTie	transcript	120933865	121074860	1000	-	.	gene_id "MSTRG.200740"; transcript_id "MSTRG.200740.268";
chr9	StringTie	exon	120933865	120933954	1000	-	.	gene_id "MSTRG.200740"; transcript_id "MSTRG.200740.268"; exon_number "1";
chr9	StringTie	exon	120952192	120952868	1000	-	.	gene_id "MSTRG.200740"; transcript_id "MSTRG.200740.268"; exon_number "2";
chr9	StringTie	exon	120953730	120953868	1000	-	.	gene_id "MSTRG.200740"; transcript_id "MSTRG.200740.268"; exon_number "3";
chr9	StringTie	exon	120957285	120957368	1000	-	.	gene_id "MSTRG.200740"; transcript_id "MSTRG.200740.268"; exon_number "4";
chr9	StringTie	exon	120960248	120960337	1000	-	.	gene_id "MSTRG.200740"; transcript_id "MSTRG.200740.268"; exon_number "5";
chr9	StringTie	exon	120961482	120961565	1000	-	.	gene_id "MSTRG.200740"; transcript_id "MSTRG.200740.268"; exon_number "6";
chr9	StringTie	exon	120962671	120962776	1000	-	.	gene_id "MSTRG.200740"; transcript_id "MSTRG.200740.268"; exon_number "7";
chr9	StringTie	exon	120962893	120962967	1000	-	.	gene_id "MSTRG.200740"; transcript_id "MSTRG.200740.268"; exon_number "8";
chr9	StringTie	exon	120963636	120963738	1000	-	.	gene_id "MSTRG.200740"; transcript_id "MSTRG.200740.268"; exon_number "9";
chr9	StringTie	exon	120969061	120969118	1000	-	.	gene_id "MSTRG.200740"; transcript_id "MSTRG.200740.268"; exon_number "10";
chr9	StringTie	exon	120970170	120970251	1000	-	.	gene_id "MSTRG.200740"; transcript_id "MSTRG.200740.268"; exon_number "11";
chr9	StringTie	exon	120971930	120971992	1000	-	.	gene_id "MSTRG.200740"; transcript_id "MSTRG.200740.268"; exon_number "12";
chr9	StringTie	exon	120974779	120974931	1000	-	.	gene_id "MSTRG.200740"; transcript_id "MSTRG.200740.268"; exon_number "13";
chr9	StringTie	exon	120976700	120976905	1000	-	.	gene_id "MSTRG.200740"; transcript_id "MSTRG.200740.268"; exon_number "14";
chr9	StringTie	exon	120980083	120980254	1000	-	.	gene_id "MSTRG.200740"; transcript_id "MSTRG.200740.268"; exon_number "15";
chr9	StringTie	exon	120981844	120981939	1000	-	.	gene_id "MSTRG.200740"; transcript_id "MSTRG.200740.268"; exon_number "16";
chr9	StringTie	exon	120982655	120982814	1000	-	.	gene_id "MSTRG.200740"; transcript_id "MSTRG.200740.268"; exon_number "17";
chr9	StringTie	exon	120989046	120989121	1000	-	.	gene_id "MSTRG.200740"; transcript_id "MSTRG.200740.268"; exon_number "18";
chr9	StringTie	exon	120989568	120989780	1000	-	.	gene_id "MSTRG.200740"; transcript_id "MSTRG.200740.268"; exon_number "19";
chr9	StringTie	exon	120991191	120991280	1000	-	.	gene_id "MSTRG.200740"; transcript_id "MSTRG.200740.268"; exon_number "20";
chr9	StringTie	exon	120996240	120996300	1000	-	.	gene_id "MSTRG.200740"; transcript_id "MSTRG.200740.268"; exon_number "21";
chr9	StringTie	exon	120997547	120997774	1000	-	.	gene_id "MSTRG.200740"; transcript_id "MSTRG.200740.268"; exon_number "22";
chr9	StringTie	exon	121005919	121006058	1000	-	.	gene_id "MSTRG.200740"; transcript_id "MSTRG.200740.268"; exon_number "23";
chr9	StringTie	exon	121006904	121006977	1000	-	.	gene_id "MSTRG.200740"; transcript_id "MSTRG.200740.268"; exon_number "24";
chr9	StringTie	exon	121008408	121008498	1000	-	.	gene_id "MSTRG.200740"; transcript_id "MSTRG.200740.268"; exon_number "25";
chr9	StringTie	exon	121013873	121014070	1000	-	.	gene_id "MSTRG.200740"; transcript_id "MSTRG.200740.268"; exon_number "26";
chr9	StringTie	exon	121015199	121015261	1000	-	.	gene_id "MSTRG.200740"; transcript_id "MSTRG.200740.268"; exon_number "27";
chr9	StringTie	exon	121016254	121016383	1000	-	.	gene_id "MSTRG.200740"; transcript_id "MSTRG.200740.268"; exon_number "28";
chr9	StringTie	exon	121017362	121017511	1000	-	.	gene_id "MSTRG.200740"; transcript_id "MSTRG.200740.268"; exon_number "29";
chr9	StringTie	exon	121017643	121017852	1000	-	.	gene_id "MSTRG.200740"; transcript_id "MSTRG.200740.268"; exon_number "30";
chr9	StringTie	exon	121019976	121020179	1000	-	.	gene_id "MSTRG.200740"; transcript_id "MSTRG.200740.268"; exon_number "31";
chr9	StringTie	exon	121021509	121021694	1000	-	.	gene_id "MSTRG.200740"; transcript_id "MSTRG.200740.268"; exon_number "32";
chr9	StringTie	exon	121023404	121023519	1000	-	.	gene_id "MSTRG.200740"; transcript_id "MSTRG.200740.268"; exon_number "33";
chr9	StringTie	exon	121025454	121025580	1000	-	.	gene_id "MSTRG.200740"; transcript_id "MSTRG.200740.268"; exon_number "34";
chr9	StringTie	exon	121027160	121027274	1000	-	.	gene_id "MSTRG.200740"; transcript_id "MSTRG.200740.268"; exon_number "35";
chr9	StringTie	exon	121030397	121030487	1000	-	.	gene_id "MSTRG.200740"; transcript_id "MSTRG.200740.268"; exon_number "36";
chr9	StringTie	exon	121032113	121032195	1000	-	.	gene_id "MSTRG.200740"; transcript_id "MSTRG.200740.268"; exon_number "37";
chr9	StringTie	exon	121034803	121034894	1000	-	.	gene_id "MSTRG.200740"; transcript_id "MSTRG.200740.268"; exon_number "38";
chr9	StringTie	exon	121037881	121037951	1000	-	.	gene_id "MSTRG.200740"; transcript_id "MSTRG.200740.268"; exon_number "39";
chr9	StringTie	exon	121043004	121043166	1000	-	.	gene_id "MSTRG.200740"; transcript_id "MSTRG.200740.268"; exon_number "40";
chr9	StringTie	exon	121046191	121046383	1000	-	.	gene_id "MSTRG.200740"; transcript_id "MSTRG.200740.268"; exon_number "41";
chr9	StringTie	exon	121055210	121055480	1000	-	.	gene_id "MSTRG.200740"; transcript_id "MSTRG.200740.268"; exon_number "42";
chr9	StringTie	exon	121057894	121057997	1000	-	.	gene_id "MSTRG.200740"; transcript_id "MSTRG.200740.268"; exon_number "43";
chr9	StringTie	exon	121058393	121058984	1000	-	.	gene_id "MSTRG.200740"; transcript_id "MSTRG.200740.268"; exon_number "44";
chr9	StringTie	exon	121067143	121067564	1000	-	.	gene_id "MSTRG.200740"; transcript_id "MSTRG.200740.268"; exon_number "45";
chr9	StringTie	exon	121074754	121074860	1000	-	.	gene_id "MSTRG.200740"; transcript_id "MSTRG.200740.268"; exon_number "46";
chr9	StringTie	transcript	120933898	121074888	1000	-	.	gene_id "MSTRG.200740"; transcript_id "MSTRG.200740.269";
chr9	StringTie	exon	120933898	120933954	1000	-	.	gene_id "MSTRG.200740"; transcript_id "MSTRG.200740.269"; exon_number "1";
chr9	StringTie	exon	120952192	120952868	1000	-	.	gene_id "MSTRG.200740"; transcript_id "MSTRG.200740.269"; exon_number "2";
chr9	StringTie	exon	120953730	120953868	1000	-	.	gene_id "MSTRG.200740"; transcript_id "MSTRG.200740.269"; exon_number "3";
chr9	StringTie	exon	120957285	120957368	1000	-	.	gene_id "MSTRG.200740"; transcript_id "MSTRG.200740.269"; exon_number "4";
chr9	StringTie	exon	120960248	120960337	1000	-	.	gene_id "MSTRG.200740"; transcript_id "MSTRG.200740.269"; exon_number "5";
chr9	StringTie	exon	120961482	120961565	1000	-	.	gene_id "MSTRG.200740"; transcript_id "MSTRG.200740.269"; exon_number "6";
chr9	StringTie	exon	120962671	120962776	1000	-	.	gene_id "MSTRG.200740"; transcript_id "MSTRG.200740.269"; exon_number "7";
chr9	StringTie	exon	120962893	120962967	1000	-	.	gene_id "MSTRG.200740"; transcript_id "MSTRG.200740.269"; exon_number "8";
chr9	StringTie	exon	120963636	120963738	1000	-	.	gene_id "MSTRG.200740"; transcript_id "MSTRG.200740.269"; exon_number "9";
chr9	StringTie	exon	120969061	120969118	1000	-	.	gene_id "MSTRG.200740"; transcript_id "MSTRG.200740.269"; exon_number "10";
chr9	StringTie	exon	120970170	120970251	1000	-	.	gene_id "MSTRG.200740"; transcript_id "MSTRG.200740.269"; exon_number "11";
chr9	StringTie	exon	120971930	120971992	1000	-	.	gene_id "MSTRG.200740"; transcript_id "MSTRG.200740.269"; exon_number "12";
chr9	StringTie	exon	120974779	120974931	1000	-	.	gene_id "MSTRG.200740"; transcript_id "MSTRG.200740.269"; exon_number "13";
chr9	StringTie	exon	120976700	120976905	1000	-	.	gene_id "MSTRG.200740"; transcript_id "MSTRG.200740.269"; exon_number "14";
chr9	StringTie	exon	120980083	120980254	1000	-	.	gene_id "MSTRG.200740"; transcript_id "MSTRG.200740.269"; exon_number "15";
chr9	StringTie	exon	120981844	120981939	1000	-	.	gene_id "MSTRG.200740"; transcript_id "MSTRG.200740.269"; exon_number "16";
chr9	StringTie	exon	120982655	120982814	1000	-	.	gene_id "MSTRG.200740"; transcript_id "MSTRG.200740.269"; exon_number "17";
chr9	StringTie	exon	120989046	120989121	1000	-	.	gene_id "MSTRG.200740"; transcript_id "MSTRG.200740.269"; exon_number "18";
chr9	StringTie	exon	120989568	120989780	1000	-	.	gene_id "MSTRG.200740"; transcript_id "MSTRG.200740.269"; exon_number "19";
chr9	StringTie	exon	120991191	120991280	1000	-	.	gene_id "MSTRG.200740"; transcript_id "MSTRG.200740.269"; exon_number "20";
chr9	StringTie	exon	120996240	120996300	1000	-	.	gene_id "MSTRG.200740"; transcript_id "MSTRG.200740.269"; exon_number "21";
chr9	StringTie	exon	120997547	120997774	1000	-	.	gene_id "MSTRG.200740"; transcript_id "MSTRG.200740.269"; exon_number "22";
chr9	StringTie	exon	121005919	121006058	1000	-	.	gene_id "MSTRG.200740"; transcript_id "MSTRG.200740.269"; exon_number "23";
chr9	StringTie	exon	121006904	121006977	1000	-	.	gene_id "MSTRG.200740"; transcript_id "MSTRG.200740.269"; exon_number "24";
chr9	StringTie	exon	121008408	121008498	1000	-	.	gene_id "MSTRG.200740"; transcript_id "MSTRG.200740.269"; exon_number "25";
chr9	StringTie	exon	121013873	121014070	1000	-	.	gene_id "MSTRG.200740"; transcript_id "MSTRG.200740.269"; exon_number "26";
chr9	StringTie	exon	121015199	121015261	1000	-	.	gene_id "MSTRG.200740"; transcript_id "MSTRG.200740.269"; exon_number "27";
chr9	StringTie	exon	121016254	121016383	1000	-	.	gene_id "MSTRG.200740"; transcript_id "MSTRG.200740.269"; exon_number "28";
chr9	StringTie	exon	121017362	121017511	1000	-	.	gene_id "MSTRG.200740"; transcript_id "MSTRG.200740.269"; exon_number "29";
chr9	StringTie	exon	121017643	121017852	1000	-	.	gene_id "MSTRG.200740"; transcript_id "MSTRG.200740.269"; exon_number "30";
chr9	StringTie	exon	121019976	121020179	1000	-	.	gene_id "MSTRG.200740"; transcript_id "MSTRG.200740.269"; exon_number "31";
chr9	StringTie	exon	121021509	121021694	1000	-	.	gene_id "MSTRG.200740"; transcript_id "MSTRG.200740.269"; exon_number "32";
chr9	StringTie	exon	121023404	121023519	1000	-	.	gene_id "MSTRG.200740"; transcript_id "MSTRG.200740.269"; exon_number "33";
chr9	StringTie	exon	121025454	121025580	1000	-	.	gene_id "MSTRG.200740"; transcript_id "MSTRG.200740.269"; exon_number "34";
chr9	StringTie	exon	121027160	121027274	1000	-	.	gene_id "MSTRG.200740"; transcript_id "MSTRG.200740.269"; exon_number "35";
chr9	StringTie	exon	121030397	121030487	1000	-	.	gene_id "MSTRG.200740"; transcript_id "MSTRG.200740.269"; exon_number "36";
chr9	StringTie	exon	121032113	121032195	1000	-	.	gene_id "MSTRG.200740"; transcript_id "MSTRG.200740.269"; exon_number "37";
chr9	StringTie	exon	121034803	121034894	1000	-	.	gene_id "MSTRG.200740"; transcript_id "MSTRG.200740.269"; exon_number "38";
chr9	StringTie	exon	121037881	121037951	1000	-	.	gene_id "MSTRG.200740"; transcript_id "MSTRG.200740.269"; exon_number "39";
chr9	StringTie	exon	121043004	121043166	1000	-	.	gene_id "MSTRG.200740"; transcript_id "MSTRG.200740.269"; exon_number "40";
chr9	StringTie	exon	121046191	121046383	1000	-	.	gene_id "MSTRG.200740"; transcript_id "MSTRG.200740.269"; exon_number "41";
chr9	StringTie	exon	121074754	121074888	1000	-	.	gene_id "MSTRG.200740"; transcript_id "MSTRG.200740.269"; exon_number "42";
chr9	StringTie	transcript	120759195	120793382	1000	-	.	gene_id "MSTRG.200740"; transcript_id "MSTRG.200740.27";
chr9	StringTie	exon	120759195	120764847	1000	-	.	gene_id "MSTRG.200740"; transcript_id "MSTRG.200740.27"; exon_number "1";
chr9	StringTie	exon	120771348	120771517	1000	-	.	gene_id "MSTRG.200740"; transcript_id "MSTRG.200740.27"; exon_number "2";
chr9	StringTie	exon	120772754	120772840	1000	-	.	gene_id "MSTRG.200740"; transcript_id "MSTRG.200740.27"; exon_number "3";
chr9	StringTie	exon	120776093	120776226	1000	-	.	gene_id "MSTRG.200740"; transcript_id "MSTRG.200740.27"; exon_number "4";
chr9	StringTie	exon	120776931	120776936	1000	-	.	gene_id "MSTRG.200740"; transcript_id "MSTRG.200740.27"; exon_number "5";
chr9	StringTie	exon	120778351	120778545	1000	-	.	gene_id "MSTRG.200740"; transcript_id "MSTRG.200740.27"; exon_number "6";
chr9	StringTie	exon	120787769	120788278	1000	-	.	gene_id "MSTRG.200740"; transcript_id "MSTRG.200740.27"; exon_number "7";
chr9	StringTie	exon	120792887	120793257	1000	-	.	gene_id "MSTRG.200740"; transcript_id "MSTRG.200740.27"; exon_number "8";
chr9	StringTie	exon	120793354	120793382	1000	-	.	gene_id "MSTRG.200740"; transcript_id "MSTRG.200740.27"; exon_number "9";
chr9	StringTie	transcript	120935925	121050276	1000	-	.	gene_id "MSTRG.200740"; transcript_id "MSTRG.200740.270";
chr9	StringTie	exon	120935925	120935950	1000	-	.	gene_id "MSTRG.200740"; transcript_id "MSTRG.200740.270"; exon_number "1";
chr9	StringTie	exon	120952192	120952868	1000	-	.	gene_id "MSTRG.200740"; transcript_id "MSTRG.200740.270"; exon_number "2";
chr9	StringTie	exon	120953730	120953868	1000	-	.	gene_id "MSTRG.200740"; transcript_id "MSTRG.200740.270"; exon_number "3";
chr9	StringTie	exon	120957285	120957368	1000	-	.	gene_id "MSTRG.200740"; transcript_id "MSTRG.200740.270"; exon_number "4";
chr9	StringTie	exon	120960248	120960337	1000	-	.	gene_id "MSTRG.200740"; transcript_id "MSTRG.200740.270"; exon_number "5";
chr9	StringTie	exon	120961482	120961565	1000	-	.	gene_id "MSTRG.200740"; transcript_id "MSTRG.200740.270"; exon_number "6";
chr9	StringTie	exon	120962671	120962776	1000	-	.	gene_id "MSTRG.200740"; transcript_id "MSTRG.200740.270"; exon_number "7";
chr9	StringTie	exon	120962893	120962967	1000	-	.	gene_id "MSTRG.200740"; transcript_id "MSTRG.200740.270"; exon_number "8";
chr9	StringTie	exon	120963636	120963738	1000	-	.	gene_id "MSTRG.200740"; transcript_id "MSTRG.200740.270"; exon_number "9";
chr9	StringTie	exon	120969061	120969118	1000	-	.	gene_id "MSTRG.200740"; transcript_id "MSTRG.200740.270"; exon_number "10";
chr9	StringTie	exon	120970170	120970251	1000	-	.	gene_id "MSTRG.200740"; transcript_id "MSTRG.200740.270"; exon_number "11";
chr9	StringTie	exon	120971930	120971992	1000	-	.	gene_id "MSTRG.200740"; transcript_id "MSTRG.200740.270"; exon_number "12";
chr9	StringTie	exon	120974779	120974931	1000	-	.	gene_id "MSTRG.200740"; transcript_id "MSTRG.200740.270"; exon_number "13";
chr9	StringTie	exon	120976700	120976905	1000	-	.	gene_id "MSTRG.200740"; transcript_id "MSTRG.200740.270"; exon_number "14";
chr9	StringTie	exon	120980083	120980254	1000	-	.	gene_id "MSTRG.200740"; transcript_id "MSTRG.200740.270"; exon_number "15";
chr9	StringTie	exon	120981844	120981939	1000	-	.	gene_id "MSTRG.200740"; transcript_id "MSTRG.200740.270"; exon_number "16";
chr9	StringTie	exon	120982655	120982814	1000	-	.	gene_id "MSTRG.200740"; transcript_id "MSTRG.200740.270"; exon_number "17";
chr9	StringTie	exon	120989046	120989121	1000	-	.	gene_id "MSTRG.200740"; transcript_id "MSTRG.200740.270"; exon_number "18";
chr9	StringTie	exon	120989568	120989780	1000	-	.	gene_id "MSTRG.200740"; transcript_id "MSTRG.200740.270"; exon_number "19";
chr9	StringTie	exon	120991191	120991280	1000	-	.	gene_id "MSTRG.200740"; transcript_id "MSTRG.200740.270"; exon_number "20";
chr9	StringTie	exon	120996240	120996300	1000	-	.	gene_id "MSTRG.200740"; transcript_id "MSTRG.200740.270"; exon_number "21";
chr9	StringTie	exon	120997547	120997774	1000	-	.	gene_id "MSTRG.200740"; transcript_id "MSTRG.200740.270"; exon_number "22";
chr9	StringTie	exon	121005919	121006058	1000	-	.	gene_id "MSTRG.200740"; transcript_id "MSTRG.200740.270"; exon_number "23";
chr9	StringTie	exon	121006904	121006977	1000	-	.	gene_id "MSTRG.200740"; transcript_id "MSTRG.200740.270"; exon_number "24";
chr9	StringTie	exon	121008408	121008498	1000	-	.	gene_id "MSTRG.200740"; transcript_id "MSTRG.200740.270"; exon_number "25";
chr9	StringTie	exon	121013873	121014070	1000	-	.	gene_id "MSTRG.200740"; transcript_id "MSTRG.200740.270"; exon_number "26";
chr9	StringTie	exon	121015199	121015261	1000	-	.	gene_id "MSTRG.200740"; transcript_id "MSTRG.200740.270"; exon_number "27";
chr9	StringTie	exon	121016254	121016383	1000	-	.	gene_id "MSTRG.200740"; transcript_id "MSTRG.200740.270"; exon_number "28";
chr9	StringTie	exon	121017362	121017511	1000	-	.	gene_id "MSTRG.200740"; transcript_id "MSTRG.200740.270"; exon_number "29";
chr9	StringTie	exon	121017643	121017852	1000	-	.	gene_id "MSTRG.200740"; transcript_id "MSTRG.200740.270"; exon_number "30";
chr9	StringTie	exon	121019976	121020179	1000	-	.	gene_id "MSTRG.200740"; transcript_id "MSTRG.200740.270"; exon_number "31";
chr9	StringTie	exon	121021509	121021694	1000	-	.	gene_id "MSTRG.200740"; transcript_id "MSTRG.200740.270"; exon_number "32";
chr9	StringTie	exon	121023404	121023519	1000	-	.	gene_id "MSTRG.200740"; transcript_id "MSTRG.200740.270"; exon_number "33";
chr9	StringTie	exon	121025454	121025580	1000	-	.	gene_id "MSTRG.200740"; transcript_id "MSTRG.200740.270"; exon_number "34";
chr9	StringTie	exon	121027160	121027274	1000	-	.	gene_id "MSTRG.200740"; transcript_id "MSTRG.200740.270"; exon_number "35";
chr9	StringTie	exon	121030397	121030487	1000	-	.	gene_id "MSTRG.200740"; transcript_id "MSTRG.200740.270"; exon_number "36";
chr9	StringTie	exon	121032113	121032195	1000	-	.	gene_id "MSTRG.200740"; transcript_id "MSTRG.200740.270"; exon_number "37";
chr9	StringTie	exon	121034803	121034894	1000	-	.	gene_id "MSTRG.200740"; transcript_id "MSTRG.200740.270"; exon_number "38";
chr9	StringTie	exon	121037881	121037951	1000	-	.	gene_id "MSTRG.200740"; transcript_id "MSTRG.200740.270"; exon_number "39";
chr9	StringTie	exon	121043004	121043166	1000	-	.	gene_id "MSTRG.200740"; transcript_id "MSTRG.200740.270"; exon_number "40";
chr9	StringTie	exon	121046191	121046383	1000	-	.	gene_id "MSTRG.200740"; transcript_id "MSTRG.200740.270"; exon_number "41";
chr9	StringTie	exon	121050182	121050276	1000	-	.	gene_id "MSTRG.200740"; transcript_id "MSTRG.200740.270"; exon_number "42";
chr9	StringTie	transcript	120940289	121050675	1000	-	.	gene_id "MSTRG.200740"; transcript_id "MSTRG.200740.271";
chr9	StringTie	exon	120940289	120943509	1000	-	.	gene_id "MSTRG.200740"; transcript_id "MSTRG.200740.271"; exon_number "1";
chr9	StringTie	exon	120952192	120952868	1000	-	.	gene_id "MSTRG.200740"; transcript_id "MSTRG.200740.271"; exon_number "2";
chr9	StringTie	exon	120953730	120953868	1000	-	.	gene_id "MSTRG.200740"; transcript_id "MSTRG.200740.271"; exon_number "3";
chr9	StringTie	exon	120957285	120957368	1000	-	.	gene_id "MSTRG.200740"; transcript_id "MSTRG.200740.271"; exon_number "4";
chr9	StringTie	exon	120960248	120960337	1000	-	.	gene_id "MSTRG.200740"; transcript_id "MSTRG.200740.271"; exon_number "5";
chr9	StringTie	exon	120961482	120961565	1000	-	.	gene_id "MSTRG.200740"; transcript_id "MSTRG.200740.271"; exon_number "6";
chr9	StringTie	exon	120962671	120962776	1000	-	.	gene_id "MSTRG.200740"; transcript_id "MSTRG.200740.271"; exon_number "7";
chr9	StringTie	exon	120962893	120962967	1000	-	.	gene_id "MSTRG.200740"; transcript_id "MSTRG.200740.271"; exon_number "8";
chr9	StringTie	exon	120963636	120963738	1000	-	.	gene_id "MSTRG.200740"; transcript_id "MSTRG.200740.271"; exon_number "9";
chr9	StringTie	exon	120969061	120969118	1000	-	.	gene_id "MSTRG.200740"; transcript_id "MSTRG.200740.271"; exon_number "10";
chr9	StringTie	exon	120970170	120970251	1000	-	.	gene_id "MSTRG.200740"; transcript_id "MSTRG.200740.271"; exon_number "11";
chr9	StringTie	exon	120971930	120971992	1000	-	.	gene_id "MSTRG.200740"; transcript_id "MSTRG.200740.271"; exon_number "12";
chr9	StringTie	exon	120974779	120974931	1000	-	.	gene_id "MSTRG.200740"; transcript_id "MSTRG.200740.271"; exon_number "13";
chr9	StringTie	exon	120976700	120976905	1000	-	.	gene_id "MSTRG.200740"; transcript_id "MSTRG.200740.271"; exon_number "14";
chr9	StringTie	exon	120980083	120980254	1000	-	.	gene_id "MSTRG.200740"; transcript_id "MSTRG.200740.271"; exon_number "15";
chr9	StringTie	exon	120981844	120981939	1000	-	.	gene_id "MSTRG.200740"; transcript_id "MSTRG.200740.271"; exon_number "16";
chr9	StringTie	exon	120982655	120982814	1000	-	.	gene_id "MSTRG.200740"; transcript_id "MSTRG.200740.271"; exon_number "17";
chr9	StringTie	exon	120989046	120989121	1000	-	.	gene_id "MSTRG.200740"; transcript_id "MSTRG.200740.271"; exon_number "18";
chr9	StringTie	exon	120989568	120989780	1000	-	.	gene_id "MSTRG.200740"; transcript_id "MSTRG.200740.271"; exon_number "19";
chr9	StringTie	exon	120991191	120991280	1000	-	.	gene_id "MSTRG.200740"; transcript_id "MSTRG.200740.271"; exon_number "20";
chr9	StringTie	exon	120996240	120996300	1000	-	.	gene_id "MSTRG.200740"; transcript_id "MSTRG.200740.271"; exon_number "21";
chr9	StringTie	exon	120997547	120997774	1000	-	.	gene_id "MSTRG.200740"; transcript_id "MSTRG.200740.271"; exon_number "22";
chr9	StringTie	exon	121005919	121006058	1000	-	.	gene_id "MSTRG.200740"; transcript_id "MSTRG.200740.271"; exon_number "23";
chr9	StringTie	exon	121006904	121006977	1000	-	.	gene_id "MSTRG.200740"; transcript_id "MSTRG.200740.271"; exon_number "24";
chr9	StringTie	exon	121008408	121008498	1000	-	.	gene_id "MSTRG.200740"; transcript_id "MSTRG.200740.271"; exon_number "25";
chr9	StringTie	exon	121013873	121014070	1000	-	.	gene_id "MSTRG.200740"; transcript_id "MSTRG.200740.271"; exon_number "26";
chr9	StringTie	exon	121015199	121015261	1000	-	.	gene_id "MSTRG.200740"; transcript_id "MSTRG.200740.271"; exon_number "27";
chr9	StringTie	exon	121016254	121016383	1000	-	.	gene_id "MSTRG.200740"; transcript_id "MSTRG.200740.271"; exon_number "28";
chr9	StringTie	exon	121017362	121017511	1000	-	.	gene_id "MSTRG.200740"; transcript_id "MSTRG.200740.271"; exon_number "29";
chr9	StringTie	exon	121017643	121017852	1000	-	.	gene_id "MSTRG.200740"; transcript_id "MSTRG.200740.271"; exon_number "30";
chr9	StringTie	exon	121019976	121020179	1000	-	.	gene_id "MSTRG.200740"; transcript_id "MSTRG.200740.271"; exon_number "31";
chr9	StringTie	exon	121021509	121021694	1000	-	.	gene_id "MSTRG.200740"; transcript_id "MSTRG.200740.271"; exon_number "32";
chr9	StringTie	exon	121023404	121023519	1000	-	.	gene_id "MSTRG.200740"; transcript_id "MSTRG.200740.271"; exon_number "33";
chr9	StringTie	exon	121025454	121025580	1000	-	.	gene_id "MSTRG.200740"; transcript_id "MSTRG.200740.271"; exon_number "34";
chr9	StringTie	exon	121027160	121027274	1000	-	.	gene_id "MSTRG.200740"; transcript_id "MSTRG.200740.271"; exon_number "35";
chr9	StringTie	exon	121030397	121030487	1000	-	.	gene_id "MSTRG.200740"; transcript_id "MSTRG.200740.271"; exon_number "36";
chr9	StringTie	exon	121032113	121032195	1000	-	.	gene_id "MSTRG.200740"; transcript_id "MSTRG.200740.271"; exon_number "37";
chr9	StringTie	exon	121034803	121034894	1000	-	.	gene_id "MSTRG.200740"; transcript_id "MSTRG.200740.271"; exon_number "38";
chr9	StringTie	exon	121037881	121037951	1000	-	.	gene_id "MSTRG.200740"; transcript_id "MSTRG.200740.271"; exon_number "39";
chr9	StringTie	exon	121043004	121043166	1000	-	.	gene_id "MSTRG.200740"; transcript_id "MSTRG.200740.271"; exon_number "40";
chr9	StringTie	exon	121046191	121046383	1000	-	.	gene_id "MSTRG.200740"; transcript_id "MSTRG.200740.271"; exon_number "41";
chr9	StringTie	exon	121050182	121050313	1000	-	.	gene_id "MSTRG.200740"; transcript_id "MSTRG.200740.271"; exon_number "42";
chr9	StringTie	exon	121050648	121050675	1000	-	.	gene_id "MSTRG.200740"; transcript_id "MSTRG.200740.271"; exon_number "43";
chr9	StringTie	transcript	120940464	121050309	1000	-	.	gene_id "MSTRG.200740"; transcript_id "MSTRG.200740.272";
chr9	StringTie	exon	120940464	120943509	1000	-	.	gene_id "MSTRG.200740"; transcript_id "MSTRG.200740.272"; exon_number "1";
chr9	StringTie	exon	120952192	120952868	1000	-	.	gene_id "MSTRG.200740"; transcript_id "MSTRG.200740.272"; exon_number "2";
chr9	StringTie	exon	120953730	120953868	1000	-	.	gene_id "MSTRG.200740"; transcript_id "MSTRG.200740.272"; exon_number "3";
chr9	StringTie	exon	120957285	120957368	1000	-	.	gene_id "MSTRG.200740"; transcript_id "MSTRG.200740.272"; exon_number "4";
chr9	StringTie	exon	120960248	120960337	1000	-	.	gene_id "MSTRG.200740"; transcript_id "MSTRG.200740.272"; exon_number "5";
chr9	StringTie	exon	120961482	120961565	1000	-	.	gene_id "MSTRG.200740"; transcript_id "MSTRG.200740.272"; exon_number "6";
chr9	StringTie	exon	120962671	120962776	1000	-	.	gene_id "MSTRG.200740"; transcript_id "MSTRG.200740.272"; exon_number "7";
chr9	StringTie	exon	120962893	120962967	1000	-	.	gene_id "MSTRG.200740"; transcript_id "MSTRG.200740.272"; exon_number "8";
chr9	StringTie	exon	120963636	120963738	1000	-	.	gene_id "MSTRG.200740"; transcript_id "MSTRG.200740.272"; exon_number "9";
chr9	StringTie	exon	120969061	120969118	1000	-	.	gene_id "MSTRG.200740"; transcript_id "MSTRG.200740.272"; exon_number "10";
chr9	StringTie	exon	120970170	120970251	1000	-	.	gene_id "MSTRG.200740"; transcript_id "MSTRG.200740.272"; exon_number "11";
chr9	StringTie	exon	120971930	120971992	1000	-	.	gene_id "MSTRG.200740"; transcript_id "MSTRG.200740.272"; exon_number "12";
chr9	StringTie	exon	120974779	120974931	1000	-	.	gene_id "MSTRG.200740"; transcript_id "MSTRG.200740.272"; exon_number "13";
chr9	StringTie	exon	120976700	120976905	1000	-	.	gene_id "MSTRG.200740"; transcript_id "MSTRG.200740.272"; exon_number "14";
chr9	StringTie	exon	120979113	120979719	1000	-	.	gene_id "MSTRG.200740"; transcript_id "MSTRG.200740.272"; exon_number "15";
chr9	StringTie	exon	120980083	120980254	1000	-	.	gene_id "MSTRG.200740"; transcript_id "MSTRG.200740.272"; exon_number "16";
chr9	StringTie	exon	120980830	120980965	1000	-	.	gene_id "MSTRG.200740"; transcript_id "MSTRG.200740.272"; exon_number "17";
chr9	StringTie	exon	120981844	120981939	1000	-	.	gene_id "MSTRG.200740"; transcript_id "MSTRG.200740.272"; exon_number "18";
chr9	StringTie	exon	120982655	120982814	1000	-	.	gene_id "MSTRG.200740"; transcript_id "MSTRG.200740.272"; exon_number "19";
chr9	StringTie	exon	120989046	120989121	1000	-	.	gene_id "MSTRG.200740"; transcript_id "MSTRG.200740.272"; exon_number "20";
chr9	StringTie	exon	120989568	120989780	1000	-	.	gene_id "MSTRG.200740"; transcript_id "MSTRG.200740.272"; exon_number "21";
chr9	StringTie	exon	120991191	120991280	1000	-	.	gene_id "MSTRG.200740"; transcript_id "MSTRG.200740.272"; exon_number "22";
chr9	StringTie	exon	120996240	120996296	1000	-	.	gene_id "MSTRG.200740"; transcript_id "MSTRG.200740.272"; exon_number "23";
chr9	StringTie	exon	120997547	120997774	1000	-	.	gene_id "MSTRG.200740"; transcript_id "MSTRG.200740.272"; exon_number "24";
chr9	StringTie	exon	121005919	121006058	1000	-	.	gene_id "MSTRG.200740"; transcript_id "MSTRG.200740.272"; exon_number "25";
chr9	StringTie	exon	121006904	121006977	1000	-	.	gene_id "MSTRG.200740"; transcript_id "MSTRG.200740.272"; exon_number "26";
chr9	StringTie	exon	121008408	121008498	1000	-	.	gene_id "MSTRG.200740"; transcript_id "MSTRG.200740.272"; exon_number "27";
chr9	StringTie	exon	121013873	121014070	1000	-	.	gene_id "MSTRG.200740"; transcript_id "MSTRG.200740.272"; exon_number "28";
chr9	StringTie	exon	121015199	121015261	1000	-	.	gene_id "MSTRG.200740"; transcript_id "MSTRG.200740.272"; exon_number "29";
chr9	StringTie	exon	121016254	121016383	1000	-	.	gene_id "MSTRG.200740"; transcript_id "MSTRG.200740.272"; exon_number "30";
chr9	StringTie	exon	121017362	121017511	1000	-	.	gene_id "MSTRG.200740"; transcript_id "MSTRG.200740.272"; exon_number "31";
chr9	StringTie	exon	121017643	121017852	1000	-	.	gene_id "MSTRG.200740"; transcript_id "MSTRG.200740.272"; exon_number "32";
chr9	StringTie	exon	121019976	121020179	1000	-	.	gene_id "MSTRG.200740"; transcript_id "MSTRG.200740.272"; exon_number "33";
chr9	StringTie	exon	121021509	121021694	1000	-	.	gene_id "MSTRG.200740"; transcript_id "MSTRG.200740.272"; exon_number "34";
chr9	StringTie	exon	121023404	121023519	1000	-	.	gene_id "MSTRG.200740"; transcript_id "MSTRG.200740.272"; exon_number "35";
chr9	StringTie	exon	121025454	121025580	1000	-	.	gene_id "MSTRG.200740"; transcript_id "MSTRG.200740.272"; exon_number "36";
chr9	StringTie	exon	121027160	121027274	1000	-	.	gene_id "MSTRG.200740"; transcript_id "MSTRG.200740.272"; exon_number "37";
chr9	StringTie	exon	121030397	121030487	1000	-	.	gene_id "MSTRG.200740"; transcript_id "MSTRG.200740.272"; exon_number "38";
chr9	StringTie	exon	121032113	121032195	1000	-	.	gene_id "MSTRG.200740"; transcript_id "MSTRG.200740.272"; exon_number "39";
chr9	StringTie	exon	121034803	121034894	1000	-	.	gene_id "MSTRG.200740"; transcript_id "MSTRG.200740.272"; exon_number "40";
chr9	StringTie	exon	121037881	121037951	1000	-	.	gene_id "MSTRG.200740"; transcript_id "MSTRG.200740.272"; exon_number "41";
chr9	StringTie	exon	121043004	121043166	1000	-	.	gene_id "MSTRG.200740"; transcript_id "MSTRG.200740.272"; exon_number "42";
chr9	StringTie	exon	121046191	121046383	1000	-	.	gene_id "MSTRG.200740"; transcript_id "MSTRG.200740.272"; exon_number "43";
chr9	StringTie	exon	121050182	121050309	1000	-	.	gene_id "MSTRG.200740"; transcript_id "MSTRG.200740.272"; exon_number "44";
chr9	StringTie	transcript	120943200	121075121	1000	-	.	gene_id "MSTRG.200740"; transcript_id "MSTRG.200740.273";
chr9	StringTie	exon	120943200	120943509	1000	-	.	gene_id "MSTRG.200740"; transcript_id "MSTRG.200740.273"; exon_number "1";
chr9	StringTie	exon	120952192	120952868	1000	-	.	gene_id "MSTRG.200740"; transcript_id "MSTRG.200740.273"; exon_number "2";
chr9	StringTie	exon	120953730	120953868	1000	-	.	gene_id "MSTRG.200740"; transcript_id "MSTRG.200740.273"; exon_number "3";
chr9	StringTie	exon	120957285	120957368	1000	-	.	gene_id "MSTRG.200740"; transcript_id "MSTRG.200740.273"; exon_number "4";
chr9	StringTie	exon	120960248	120960337	1000	-	.	gene_id "MSTRG.200740"; transcript_id "MSTRG.200740.273"; exon_number "5";
chr9	StringTie	exon	120961482	120961565	1000	-	.	gene_id "MSTRG.200740"; transcript_id "MSTRG.200740.273"; exon_number "6";
chr9	StringTie	exon	120962671	120962776	1000	-	.	gene_id "MSTRG.200740"; transcript_id "MSTRG.200740.273"; exon_number "7";
chr9	StringTie	exon	120962893	120962967	1000	-	.	gene_id "MSTRG.200740"; transcript_id "MSTRG.200740.273"; exon_number "8";
chr9	StringTie	exon	120963636	120963738	1000	-	.	gene_id "MSTRG.200740"; transcript_id "MSTRG.200740.273"; exon_number "9";
chr9	StringTie	exon	120969061	120969118	1000	-	.	gene_id "MSTRG.200740"; transcript_id "MSTRG.200740.273"; exon_number "10";
chr9	StringTie	exon	120970170	120970251	1000	-	.	gene_id "MSTRG.200740"; transcript_id "MSTRG.200740.273"; exon_number "11";
chr9	StringTie	exon	120971930	120971992	1000	-	.	gene_id "MSTRG.200740"; transcript_id "MSTRG.200740.273"; exon_number "12";
chr9	StringTie	exon	120974779	120974931	1000	-	.	gene_id "MSTRG.200740"; transcript_id "MSTRG.200740.273"; exon_number "13";
chr9	StringTie	exon	120976700	120976905	1000	-	.	gene_id "MSTRG.200740"; transcript_id "MSTRG.200740.273"; exon_number "14";
chr9	StringTie	exon	120980083	120980254	1000	-	.	gene_id "MSTRG.200740"; transcript_id "MSTRG.200740.273"; exon_number "15";
chr9	StringTie	exon	120981844	120981939	1000	-	.	gene_id "MSTRG.200740"; transcript_id "MSTRG.200740.273"; exon_number "16";
chr9	StringTie	exon	120982655	120982814	1000	-	.	gene_id "MSTRG.200740"; transcript_id "MSTRG.200740.273"; exon_number "17";
chr9	StringTie	exon	120989046	120989121	1000	-	.	gene_id "MSTRG.200740"; transcript_id "MSTRG.200740.273"; exon_number "18";
chr9	StringTie	exon	120989568	120989780	1000	-	.	gene_id "MSTRG.200740"; transcript_id "MSTRG.200740.273"; exon_number "19";
chr9	StringTie	exon	120991191	120991280	1000	-	.	gene_id "MSTRG.200740"; transcript_id "MSTRG.200740.273"; exon_number "20";
chr9	StringTie	exon	120996240	120996300	1000	-	.	gene_id "MSTRG.200740"; transcript_id "MSTRG.200740.273"; exon_number "21";
chr9	StringTie	exon	120997547	120997774	1000	-	.	gene_id "MSTRG.200740"; transcript_id "MSTRG.200740.273"; exon_number "22";
chr9	StringTie	exon	121005919	121006058	1000	-	.	gene_id "MSTRG.200740"; transcript_id "MSTRG.200740.273"; exon_number "23";
chr9	StringTie	exon	121006904	121006977	1000	-	.	gene_id "MSTRG.200740"; transcript_id "MSTRG.200740.273"; exon_number "24";
chr9	StringTie	exon	121008408	121008498	1000	-	.	gene_id "MSTRG.200740"; transcript_id "MSTRG.200740.273"; exon_number "25";
chr9	StringTie	exon	121013873	121014070	1000	-	.	gene_id "MSTRG.200740"; transcript_id "MSTRG.200740.273"; exon_number "26";
chr9	StringTie	exon	121015199	121015261	1000	-	.	gene_id "MSTRG.200740"; transcript_id "MSTRG.200740.273"; exon_number "27";
chr9	StringTie	exon	121016254	121016383	1000	-	.	gene_id "MSTRG.200740"; transcript_id "MSTRG.200740.273"; exon_number "28";
chr9	StringTie	exon	121017362	121017511	1000	-	.	gene_id "MSTRG.200740"; transcript_id "MSTRG.200740.273"; exon_number "29";
chr9	StringTie	exon	121017643	121017852	1000	-	.	gene_id "MSTRG.200740"; transcript_id "MSTRG.200740.273"; exon_number "30";
chr9	StringTie	exon	121019976	121020179	1000	-	.	gene_id "MSTRG.200740"; transcript_id "MSTRG.200740.273"; exon_number "31";
chr9	StringTie	exon	121021509	121021694	1000	-	.	gene_id "MSTRG.200740"; transcript_id "MSTRG.200740.273"; exon_number "32";
chr9	StringTie	exon	121023404	121023519	1000	-	.	gene_id "MSTRG.200740"; transcript_id "MSTRG.200740.273"; exon_number "33";
chr9	StringTie	exon	121025454	121025580	1000	-	.	gene_id "MSTRG.200740"; transcript_id "MSTRG.200740.273"; exon_number "34";
chr9	StringTie	exon	121027160	121027274	1000	-	.	gene_id "MSTRG.200740"; transcript_id "MSTRG.200740.273"; exon_number "35";
chr9	StringTie	exon	121030397	121030487	1000	-	.	gene_id "MSTRG.200740"; transcript_id "MSTRG.200740.273"; exon_number "36";
chr9	StringTie	exon	121032113	121032195	1000	-	.	gene_id "MSTRG.200740"; transcript_id "MSTRG.200740.273"; exon_number "37";
chr9	StringTie	exon	121034803	121034894	1000	-	.	gene_id "MSTRG.200740"; transcript_id "MSTRG.200740.273"; exon_number "38";
chr9	StringTie	exon	121037881	121037951	1000	-	.	gene_id "MSTRG.200740"; transcript_id "MSTRG.200740.273"; exon_number "39";
chr9	StringTie	exon	121043004	121043166	1000	-	.	gene_id "MSTRG.200740"; transcript_id "MSTRG.200740.273"; exon_number "40";
chr9	StringTie	exon	121046191	121046383	1000	-	.	gene_id "MSTRG.200740"; transcript_id "MSTRG.200740.273"; exon_number "41";
chr9	StringTie	exon	121055210	121055480	1000	-	.	gene_id "MSTRG.200740"; transcript_id "MSTRG.200740.273"; exon_number "42";
chr9	StringTie	exon	121057894	121057997	1000	-	.	gene_id "MSTRG.200740"; transcript_id "MSTRG.200740.273"; exon_number "43";
chr9	StringTie	exon	121074754	121075121	1000	-	.	gene_id "MSTRG.200740"; transcript_id "MSTRG.200740.273"; exon_number "44";
chr9	StringTie	transcript	120943339	121075180	1000	-	.	gene_id "MSTRG.200740"; transcript_id "MSTRG.200740.274";
chr9	StringTie	exon	120943339	120943509	1000	-	.	gene_id "MSTRG.200740"; transcript_id "MSTRG.200740.274"; exon_number "1";
chr9	StringTie	exon	120952192	120952868	1000	-	.	gene_id "MSTRG.200740"; transcript_id "MSTRG.200740.274"; exon_number "2";
chr9	StringTie	exon	120953730	120953868	1000	-	.	gene_id "MSTRG.200740"; transcript_id "MSTRG.200740.274"; exon_number "3";
chr9	StringTie	exon	120957285	120957368	1000	-	.	gene_id "MSTRG.200740"; transcript_id "MSTRG.200740.274"; exon_number "4";
chr9	StringTie	exon	120960248	120960337	1000	-	.	gene_id "MSTRG.200740"; transcript_id "MSTRG.200740.274"; exon_number "5";
chr9	StringTie	exon	120961482	120961565	1000	-	.	gene_id "MSTRG.200740"; transcript_id "MSTRG.200740.274"; exon_number "6";
chr9	StringTie	exon	120962671	120962776	1000	-	.	gene_id "MSTRG.200740"; transcript_id "MSTRG.200740.274"; exon_number "7";
chr9	StringTie	exon	120962893	120962967	1000	-	.	gene_id "MSTRG.200740"; transcript_id "MSTRG.200740.274"; exon_number "8";
chr9	StringTie	exon	120963636	120963738	1000	-	.	gene_id "MSTRG.200740"; transcript_id "MSTRG.200740.274"; exon_number "9";
chr9	StringTie	exon	120969061	120969118	1000	-	.	gene_id "MSTRG.200740"; transcript_id "MSTRG.200740.274"; exon_number "10";
chr9	StringTie	exon	120970170	120970251	1000	-	.	gene_id "MSTRG.200740"; transcript_id "MSTRG.200740.274"; exon_number "11";
chr9	StringTie	exon	120971930	120971992	1000	-	.	gene_id "MSTRG.200740"; transcript_id "MSTRG.200740.274"; exon_number "12";
chr9	StringTie	exon	120974779	120974931	1000	-	.	gene_id "MSTRG.200740"; transcript_id "MSTRG.200740.274"; exon_number "13";
chr9	StringTie	exon	120976700	120976905	1000	-	.	gene_id "MSTRG.200740"; transcript_id "MSTRG.200740.274"; exon_number "14";
chr9	StringTie	exon	120980083	120980254	1000	-	.	gene_id "MSTRG.200740"; transcript_id "MSTRG.200740.274"; exon_number "15";
chr9	StringTie	exon	120981844	120981939	1000	-	.	gene_id "MSTRG.200740"; transcript_id "MSTRG.200740.274"; exon_number "16";
chr9	StringTie	exon	120982655	120982814	1000	-	.	gene_id "MSTRG.200740"; transcript_id "MSTRG.200740.274"; exon_number "17";
chr9	StringTie	exon	120989046	120989121	1000	-	.	gene_id "MSTRG.200740"; transcript_id "MSTRG.200740.274"; exon_number "18";
chr9	StringTie	exon	120989568	120989780	1000	-	.	gene_id "MSTRG.200740"; transcript_id "MSTRG.200740.274"; exon_number "19";
chr9	StringTie	exon	120991191	120991280	1000	-	.	gene_id "MSTRG.200740"; transcript_id "MSTRG.200740.274"; exon_number "20";
chr9	StringTie	exon	120996240	120996300	1000	-	.	gene_id "MSTRG.200740"; transcript_id "MSTRG.200740.274"; exon_number "21";
chr9	StringTie	exon	120997547	120997774	1000	-	.	gene_id "MSTRG.200740"; transcript_id "MSTRG.200740.274"; exon_number "22";
chr9	StringTie	exon	121005919	121006058	1000	-	.	gene_id "MSTRG.200740"; transcript_id "MSTRG.200740.274"; exon_number "23";
chr9	StringTie	exon	121006904	121006977	1000	-	.	gene_id "MSTRG.200740"; transcript_id "MSTRG.200740.274"; exon_number "24";
chr9	StringTie	exon	121008408	121008498	1000	-	.	gene_id "MSTRG.200740"; transcript_id "MSTRG.200740.274"; exon_number "25";
chr9	StringTie	exon	121013873	121014070	1000	-	.	gene_id "MSTRG.200740"; transcript_id "MSTRG.200740.274"; exon_number "26";
chr9	StringTie	exon	121015199	121015261	1000	-	.	gene_id "MSTRG.200740"; transcript_id "MSTRG.200740.274"; exon_number "27";
chr9	StringTie	exon	121016254	121016383	1000	-	.	gene_id "MSTRG.200740"; transcript_id "MSTRG.200740.274"; exon_number "28";
chr9	StringTie	exon	121017362	121017511	1000	-	.	gene_id "MSTRG.200740"; transcript_id "MSTRG.200740.274"; exon_number "29";
chr9	StringTie	exon	121017643	121017852	1000	-	.	gene_id "MSTRG.200740"; transcript_id "MSTRG.200740.274"; exon_number "30";
chr9	StringTie	exon	121019976	121020179	1000	-	.	gene_id "MSTRG.200740"; transcript_id "MSTRG.200740.274"; exon_number "31";
chr9	StringTie	exon	121021509	121021694	1000	-	.	gene_id "MSTRG.200740"; transcript_id "MSTRG.200740.274"; exon_number "32";
chr9	StringTie	exon	121023404	121023519	1000	-	.	gene_id "MSTRG.200740"; transcript_id "MSTRG.200740.274"; exon_number "33";
chr9	StringTie	exon	121025454	121025580	1000	-	.	gene_id "MSTRG.200740"; transcript_id "MSTRG.200740.274"; exon_number "34";
chr9	StringTie	exon	121027160	121027274	1000	-	.	gene_id "MSTRG.200740"; transcript_id "MSTRG.200740.274"; exon_number "35";
chr9	StringTie	exon	121030397	121030487	1000	-	.	gene_id "MSTRG.200740"; transcript_id "MSTRG.200740.274"; exon_number "36";
chr9	StringTie	exon	121032113	121032195	1000	-	.	gene_id "MSTRG.200740"; transcript_id "MSTRG.200740.274"; exon_number "37";
chr9	StringTie	exon	121034803	121034894	1000	-	.	gene_id "MSTRG.200740"; transcript_id "MSTRG.200740.274"; exon_number "38";
chr9	StringTie	exon	121037881	121037951	1000	-	.	gene_id "MSTRG.200740"; transcript_id "MSTRG.200740.274"; exon_number "39";
chr9	StringTie	exon	121043004	121043166	1000	-	.	gene_id "MSTRG.200740"; transcript_id "MSTRG.200740.274"; exon_number "40";
chr9	StringTie	exon	121046191	121046383	1000	-	.	gene_id "MSTRG.200740"; transcript_id "MSTRG.200740.274"; exon_number "41";
chr9	StringTie	exon	121057894	121057997	1000	-	.	gene_id "MSTRG.200740"; transcript_id "MSTRG.200740.274"; exon_number "42";
chr9	StringTie	exon	121067143	121067564	1000	-	.	gene_id "MSTRG.200740"; transcript_id "MSTRG.200740.274"; exon_number "43";
chr9	StringTie	exon	121074754	121075180	1000	-	.	gene_id "MSTRG.200740"; transcript_id "MSTRG.200740.274"; exon_number "44";
chr9	StringTie	transcript	120943339	121075149	1000	-	.	gene_id "MSTRG.200740"; transcript_id "MSTRG.200740.275";
chr9	StringTie	exon	120943339	120943509	1000	-	.	gene_id "MSTRG.200740"; transcript_id "MSTRG.200740.275"; exon_number "1";
chr9	StringTie	exon	120952192	120952868	1000	-	.	gene_id "MSTRG.200740"; transcript_id "MSTRG.200740.275"; exon_number "2";
chr9	StringTie	exon	120953730	120953868	1000	-	.	gene_id "MSTRG.200740"; transcript_id "MSTRG.200740.275"; exon_number "3";
chr9	StringTie	exon	120957285	120957368	1000	-	.	gene_id "MSTRG.200740"; transcript_id "MSTRG.200740.275"; exon_number "4";
chr9	StringTie	exon	120960248	120960337	1000	-	.	gene_id "MSTRG.200740"; transcript_id "MSTRG.200740.275"; exon_number "5";
chr9	StringTie	exon	120961482	120961565	1000	-	.	gene_id "MSTRG.200740"; transcript_id "MSTRG.200740.275"; exon_number "6";
chr9	StringTie	exon	120962671	120962776	1000	-	.	gene_id "MSTRG.200740"; transcript_id "MSTRG.200740.275"; exon_number "7";
chr9	StringTie	exon	120962893	120962967	1000	-	.	gene_id "MSTRG.200740"; transcript_id "MSTRG.200740.275"; exon_number "8";
chr9	StringTie	exon	120963636	120963738	1000	-	.	gene_id "MSTRG.200740"; transcript_id "MSTRG.200740.275"; exon_number "9";
chr9	StringTie	exon	120969061	120969118	1000	-	.	gene_id "MSTRG.200740"; transcript_id "MSTRG.200740.275"; exon_number "10";
chr9	StringTie	exon	120970170	120970251	1000	-	.	gene_id "MSTRG.200740"; transcript_id "MSTRG.200740.275"; exon_number "11";
chr9	StringTie	exon	120971930	120971992	1000	-	.	gene_id "MSTRG.200740"; transcript_id "MSTRG.200740.275"; exon_number "12";
chr9	StringTie	exon	120974779	120974931	1000	-	.	gene_id "MSTRG.200740"; transcript_id "MSTRG.200740.275"; exon_number "13";
chr9	StringTie	exon	120976700	120976905	1000	-	.	gene_id "MSTRG.200740"; transcript_id "MSTRG.200740.275"; exon_number "14";
chr9	StringTie	exon	120980083	120980254	1000	-	.	gene_id "MSTRG.200740"; transcript_id "MSTRG.200740.275"; exon_number "15";
chr9	StringTie	exon	120981844	120981939	1000	-	.	gene_id "MSTRG.200740"; transcript_id "MSTRG.200740.275"; exon_number "16";
chr9	StringTie	exon	120982655	120982814	1000	-	.	gene_id "MSTRG.200740"; transcript_id "MSTRG.200740.275"; exon_number "17";
chr9	StringTie	exon	120989046	120989121	1000	-	.	gene_id "MSTRG.200740"; transcript_id "MSTRG.200740.275"; exon_number "18";
chr9	StringTie	exon	120989568	120989780	1000	-	.	gene_id "MSTRG.200740"; transcript_id "MSTRG.200740.275"; exon_number "19";
chr9	StringTie	exon	120991191	120991280	1000	-	.	gene_id "MSTRG.200740"; transcript_id "MSTRG.200740.275"; exon_number "20";
chr9	StringTie	exon	120996240	120996300	1000	-	.	gene_id "MSTRG.200740"; transcript_id "MSTRG.200740.275"; exon_number "21";
chr9	StringTie	exon	120997547	120997774	1000	-	.	gene_id "MSTRG.200740"; transcript_id "MSTRG.200740.275"; exon_number "22";
chr9	StringTie	exon	121005919	121006058	1000	-	.	gene_id "MSTRG.200740"; transcript_id "MSTRG.200740.275"; exon_number "23";
chr9	StringTie	exon	121006904	121006977	1000	-	.	gene_id "MSTRG.200740"; transcript_id "MSTRG.200740.275"; exon_number "24";
chr9	StringTie	exon	121008408	121008498	1000	-	.	gene_id "MSTRG.200740"; transcript_id "MSTRG.200740.275"; exon_number "25";
chr9	StringTie	exon	121013873	121014070	1000	-	.	gene_id "MSTRG.200740"; transcript_id "MSTRG.200740.275"; exon_number "26";
chr9	StringTie	exon	121015199	121015261	1000	-	.	gene_id "MSTRG.200740"; transcript_id "MSTRG.200740.275"; exon_number "27";
chr9	StringTie	exon	121016254	121016383	1000	-	.	gene_id "MSTRG.200740"; transcript_id "MSTRG.200740.275"; exon_number "28";
chr9	StringTie	exon	121017362	121017511	1000	-	.	gene_id "MSTRG.200740"; transcript_id "MSTRG.200740.275"; exon_number "29";
chr9	StringTie	exon	121017643	121017852	1000	-	.	gene_id "MSTRG.200740"; transcript_id "MSTRG.200740.275"; exon_number "30";
chr9	StringTie	exon	121019976	121020179	1000	-	.	gene_id "MSTRG.200740"; transcript_id "MSTRG.200740.275"; exon_number "31";
chr9	StringTie	exon	121021509	121021694	1000	-	.	gene_id "MSTRG.200740"; transcript_id "MSTRG.200740.275"; exon_number "32";
chr9	StringTie	exon	121023404	121023519	1000	-	.	gene_id "MSTRG.200740"; transcript_id "MSTRG.200740.275"; exon_number "33";
chr9	StringTie	exon	121025454	121025580	1000	-	.	gene_id "MSTRG.200740"; transcript_id "MSTRG.200740.275"; exon_number "34";
chr9	StringTie	exon	121027160	121027274	1000	-	.	gene_id "MSTRG.200740"; transcript_id "MSTRG.200740.275"; exon_number "35";
chr9	StringTie	exon	121030397	121030487	1000	-	.	gene_id "MSTRG.200740"; transcript_id "MSTRG.200740.275"; exon_number "36";
chr9	StringTie	exon	121032113	121032195	1000	-	.	gene_id "MSTRG.200740"; transcript_id "MSTRG.200740.275"; exon_number "37";
chr9	StringTie	exon	121034803	121034894	1000	-	.	gene_id "MSTRG.200740"; transcript_id "MSTRG.200740.275"; exon_number "38";
chr9	StringTie	exon	121037881	121037951	1000	-	.	gene_id "MSTRG.200740"; transcript_id "MSTRG.200740.275"; exon_number "39";
chr9	StringTie	exon	121043004	121043166	1000	-	.	gene_id "MSTRG.200740"; transcript_id "MSTRG.200740.275"; exon_number "40";
chr9	StringTie	exon	121046191	121046383	1000	-	.	gene_id "MSTRG.200740"; transcript_id "MSTRG.200740.275"; exon_number "41";
chr9	StringTie	exon	121055210	121055480	1000	-	.	gene_id "MSTRG.200740"; transcript_id "MSTRG.200740.275"; exon_number "42";
chr9	StringTie	exon	121057894	121057997	1000	-	.	gene_id "MSTRG.200740"; transcript_id "MSTRG.200740.275"; exon_number "43";
chr9	StringTie	exon	121067143	121067564	1000	-	.	gene_id "MSTRG.200740"; transcript_id "MSTRG.200740.275"; exon_number "44";
chr9	StringTie	exon	121074754	121075149	1000	-	.	gene_id "MSTRG.200740"; transcript_id "MSTRG.200740.275"; exon_number "45";
chr9	StringTie	transcript	120943354	121074954	1000	-	.	gene_id "MSTRG.200740"; transcript_id "MSTRG.200740.276";
chr9	StringTie	exon	120943354	120943509	1000	-	.	gene_id "MSTRG.200740"; transcript_id "MSTRG.200740.276"; exon_number "1";
chr9	StringTie	exon	120952192	120952868	1000	-	.	gene_id "MSTRG.200740"; transcript_id "MSTRG.200740.276"; exon_number "2";
chr9	StringTie	exon	120953730	120953868	1000	-	.	gene_id "MSTRG.200740"; transcript_id "MSTRG.200740.276"; exon_number "3";
chr9	StringTie	exon	120957285	120957368	1000	-	.	gene_id "MSTRG.200740"; transcript_id "MSTRG.200740.276"; exon_number "4";
chr9	StringTie	exon	120960248	120960337	1000	-	.	gene_id "MSTRG.200740"; transcript_id "MSTRG.200740.276"; exon_number "5";
chr9	StringTie	exon	120961482	120961565	1000	-	.	gene_id "MSTRG.200740"; transcript_id "MSTRG.200740.276"; exon_number "6";
chr9	StringTie	exon	120962671	120962776	1000	-	.	gene_id "MSTRG.200740"; transcript_id "MSTRG.200740.276"; exon_number "7";
chr9	StringTie	exon	120962893	120962967	1000	-	.	gene_id "MSTRG.200740"; transcript_id "MSTRG.200740.276"; exon_number "8";
chr9	StringTie	exon	120963636	120963738	1000	-	.	gene_id "MSTRG.200740"; transcript_id "MSTRG.200740.276"; exon_number "9";
chr9	StringTie	exon	120969061	120969118	1000	-	.	gene_id "MSTRG.200740"; transcript_id "MSTRG.200740.276"; exon_number "10";
chr9	StringTie	exon	120970170	120970251	1000	-	.	gene_id "MSTRG.200740"; transcript_id "MSTRG.200740.276"; exon_number "11";
chr9	StringTie	exon	120971930	120971992	1000	-	.	gene_id "MSTRG.200740"; transcript_id "MSTRG.200740.276"; exon_number "12";
chr9	StringTie	exon	120974779	120974931	1000	-	.	gene_id "MSTRG.200740"; transcript_id "MSTRG.200740.276"; exon_number "13";
chr9	StringTie	exon	120976700	120976905	1000	-	.	gene_id "MSTRG.200740"; transcript_id "MSTRG.200740.276"; exon_number "14";
chr9	StringTie	exon	120980083	120980254	1000	-	.	gene_id "MSTRG.200740"; transcript_id "MSTRG.200740.276"; exon_number "15";
chr9	StringTie	exon	120981844	120981939	1000	-	.	gene_id "MSTRG.200740"; transcript_id "MSTRG.200740.276"; exon_number "16";
chr9	StringTie	exon	120982655	120982814	1000	-	.	gene_id "MSTRG.200740"; transcript_id "MSTRG.200740.276"; exon_number "17";
chr9	StringTie	exon	120989046	120989121	1000	-	.	gene_id "MSTRG.200740"; transcript_id "MSTRG.200740.276"; exon_number "18";
chr9	StringTie	exon	120989568	120989780	1000	-	.	gene_id "MSTRG.200740"; transcript_id "MSTRG.200740.276"; exon_number "19";
chr9	StringTie	exon	120991191	120991280	1000	-	.	gene_id "MSTRG.200740"; transcript_id "MSTRG.200740.276"; exon_number "20";
chr9	StringTie	exon	120996240	120996300	1000	-	.	gene_id "MSTRG.200740"; transcript_id "MSTRG.200740.276"; exon_number "21";
chr9	StringTie	exon	120997547	120997774	1000	-	.	gene_id "MSTRG.200740"; transcript_id "MSTRG.200740.276"; exon_number "22";
chr9	StringTie	exon	121005919	121006058	1000	-	.	gene_id "MSTRG.200740"; transcript_id "MSTRG.200740.276"; exon_number "23";
chr9	StringTie	exon	121006904	121006977	1000	-	.	gene_id "MSTRG.200740"; transcript_id "MSTRG.200740.276"; exon_number "24";
chr9	StringTie	exon	121008408	121008498	1000	-	.	gene_id "MSTRG.200740"; transcript_id "MSTRG.200740.276"; exon_number "25";
chr9	StringTie	exon	121013873	121014070	1000	-	.	gene_id "MSTRG.200740"; transcript_id "MSTRG.200740.276"; exon_number "26";
chr9	StringTie	exon	121015199	121015261	1000	-	.	gene_id "MSTRG.200740"; transcript_id "MSTRG.200740.276"; exon_number "27";
chr9	StringTie	exon	121016254	121016383	1000	-	.	gene_id "MSTRG.200740"; transcript_id "MSTRG.200740.276"; exon_number "28";
chr9	StringTie	exon	121017362	121017511	1000	-	.	gene_id "MSTRG.200740"; transcript_id "MSTRG.200740.276"; exon_number "29";
chr9	StringTie	exon	121017643	121017852	1000	-	.	gene_id "MSTRG.200740"; transcript_id "MSTRG.200740.276"; exon_number "30";
chr9	StringTie	exon	121019976	121020179	1000	-	.	gene_id "MSTRG.200740"; transcript_id "MSTRG.200740.276"; exon_number "31";
chr9	StringTie	exon	121021509	121021694	1000	-	.	gene_id "MSTRG.200740"; transcript_id "MSTRG.200740.276"; exon_number "32";
chr9	StringTie	exon	121023404	121023519	1000	-	.	gene_id "MSTRG.200740"; transcript_id "MSTRG.200740.276"; exon_number "33";
chr9	StringTie	exon	121025454	121025580	1000	-	.	gene_id "MSTRG.200740"; transcript_id "MSTRG.200740.276"; exon_number "34";
chr9	StringTie	exon	121025661	121025903	1000	-	.	gene_id "MSTRG.200740"; transcript_id "MSTRG.200740.276"; exon_number "35";
chr9	StringTie	exon	121027160	121027274	1000	-	.	gene_id "MSTRG.200740"; transcript_id "MSTRG.200740.276"; exon_number "36";
chr9	StringTie	exon	121030397	121030487	1000	-	.	gene_id "MSTRG.200740"; transcript_id "MSTRG.200740.276"; exon_number "37";
chr9	StringTie	exon	121032113	121032195	1000	-	.	gene_id "MSTRG.200740"; transcript_id "MSTRG.200740.276"; exon_number "38";
chr9	StringTie	exon	121034803	121034894	1000	-	.	gene_id "MSTRG.200740"; transcript_id "MSTRG.200740.276"; exon_number "39";
chr9	StringTie	exon	121037881	121037951	1000	-	.	gene_id "MSTRG.200740"; transcript_id "MSTRG.200740.276"; exon_number "40";
chr9	StringTie	exon	121043004	121043166	1000	-	.	gene_id "MSTRG.200740"; transcript_id "MSTRG.200740.276"; exon_number "41";
chr9	StringTie	exon	121046191	121046383	1000	-	.	gene_id "MSTRG.200740"; transcript_id "MSTRG.200740.276"; exon_number "42";
chr9	StringTie	exon	121057894	121057997	1000	-	.	gene_id "MSTRG.200740"; transcript_id "MSTRG.200740.276"; exon_number "43";
chr9	StringTie	exon	121074754	121074954	1000	-	.	gene_id "MSTRG.200740"; transcript_id "MSTRG.200740.276"; exon_number "44";
chr9	StringTie	transcript	120943401	121074920	1000	-	.	gene_id "MSTRG.200740"; transcript_id "MSTRG.200740.277";
chr9	StringTie	exon	120943401	120943509	1000	-	.	gene_id "MSTRG.200740"; transcript_id "MSTRG.200740.277"; exon_number "1";
chr9	StringTie	exon	120952192	120952868	1000	-	.	gene_id "MSTRG.200740"; transcript_id "MSTRG.200740.277"; exon_number "2";
chr9	StringTie	exon	120953730	120953868	1000	-	.	gene_id "MSTRG.200740"; transcript_id "MSTRG.200740.277"; exon_number "3";
chr9	StringTie	exon	120957285	120957368	1000	-	.	gene_id "MSTRG.200740"; transcript_id "MSTRG.200740.277"; exon_number "4";
chr9	StringTie	exon	120960248	120960337	1000	-	.	gene_id "MSTRG.200740"; transcript_id "MSTRG.200740.277"; exon_number "5";
chr9	StringTie	exon	120961482	120961565	1000	-	.	gene_id "MSTRG.200740"; transcript_id "MSTRG.200740.277"; exon_number "6";
chr9	StringTie	exon	120962671	120962776	1000	-	.	gene_id "MSTRG.200740"; transcript_id "MSTRG.200740.277"; exon_number "7";
chr9	StringTie	exon	120962893	120962967	1000	-	.	gene_id "MSTRG.200740"; transcript_id "MSTRG.200740.277"; exon_number "8";
chr9	StringTie	exon	120963636	120963738	1000	-	.	gene_id "MSTRG.200740"; transcript_id "MSTRG.200740.277"; exon_number "9";
chr9	StringTie	exon	120969061	120969118	1000	-	.	gene_id "MSTRG.200740"; transcript_id "MSTRG.200740.277"; exon_number "10";
chr9	StringTie	exon	120970170	120970251	1000	-	.	gene_id "MSTRG.200740"; transcript_id "MSTRG.200740.277"; exon_number "11";
chr9	StringTie	exon	120971930	120971992	1000	-	.	gene_id "MSTRG.200740"; transcript_id "MSTRG.200740.277"; exon_number "12";
chr9	StringTie	exon	120974779	120974931	1000	-	.	gene_id "MSTRG.200740"; transcript_id "MSTRG.200740.277"; exon_number "13";
chr9	StringTie	exon	120976700	120976905	1000	-	.	gene_id "MSTRG.200740"; transcript_id "MSTRG.200740.277"; exon_number "14";
chr9	StringTie	exon	120980083	120980254	1000	-	.	gene_id "MSTRG.200740"; transcript_id "MSTRG.200740.277"; exon_number "15";
chr9	StringTie	exon	120981844	120981939	1000	-	.	gene_id "MSTRG.200740"; transcript_id "MSTRG.200740.277"; exon_number "16";
chr9	StringTie	exon	120982655	120982814	1000	-	.	gene_id "MSTRG.200740"; transcript_id "MSTRG.200740.277"; exon_number "17";
chr9	StringTie	exon	120989046	120989121	1000	-	.	gene_id "MSTRG.200740"; transcript_id "MSTRG.200740.277"; exon_number "18";
chr9	StringTie	exon	120989568	120989780	1000	-	.	gene_id "MSTRG.200740"; transcript_id "MSTRG.200740.277"; exon_number "19";
chr9	StringTie	exon	120991191	120991280	1000	-	.	gene_id "MSTRG.200740"; transcript_id "MSTRG.200740.277"; exon_number "20";
chr9	StringTie	exon	120996240	120996300	1000	-	.	gene_id "MSTRG.200740"; transcript_id "MSTRG.200740.277"; exon_number "21";
chr9	StringTie	exon	120997547	120997774	1000	-	.	gene_id "MSTRG.200740"; transcript_id "MSTRG.200740.277"; exon_number "22";
chr9	StringTie	exon	121005919	121006058	1000	-	.	gene_id "MSTRG.200740"; transcript_id "MSTRG.200740.277"; exon_number "23";
chr9	StringTie	exon	121006904	121006977	1000	-	.	gene_id "MSTRG.200740"; transcript_id "MSTRG.200740.277"; exon_number "24";
chr9	StringTie	exon	121008408	121008498	1000	-	.	gene_id "MSTRG.200740"; transcript_id "MSTRG.200740.277"; exon_number "25";
chr9	StringTie	exon	121013873	121014070	1000	-	.	gene_id "MSTRG.200740"; transcript_id "MSTRG.200740.277"; exon_number "26";
chr9	StringTie	exon	121015199	121015261	1000	-	.	gene_id "MSTRG.200740"; transcript_id "MSTRG.200740.277"; exon_number "27";
chr9	StringTie	exon	121016254	121016383	1000	-	.	gene_id "MSTRG.200740"; transcript_id "MSTRG.200740.277"; exon_number "28";
chr9	StringTie	exon	121017362	121017511	1000	-	.	gene_id "MSTRG.200740"; transcript_id "MSTRG.200740.277"; exon_number "29";
chr9	StringTie	exon	121017643	121017852	1000	-	.	gene_id "MSTRG.200740"; transcript_id "MSTRG.200740.277"; exon_number "30";
chr9	StringTie	exon	121019976	121020179	1000	-	.	gene_id "MSTRG.200740"; transcript_id "MSTRG.200740.277"; exon_number "31";
chr9	StringTie	exon	121021509	121021694	1000	-	.	gene_id "MSTRG.200740"; transcript_id "MSTRG.200740.277"; exon_number "32";
chr9	StringTie	exon	121023404	121023519	1000	-	.	gene_id "MSTRG.200740"; transcript_id "MSTRG.200740.277"; exon_number "33";
chr9	StringTie	exon	121025454	121027274	1000	-	.	gene_id "MSTRG.200740"; transcript_id "MSTRG.200740.277"; exon_number "34";
chr9	StringTie	exon	121030397	121030487	1000	-	.	gene_id "MSTRG.200740"; transcript_id "MSTRG.200740.277"; exon_number "35";
chr9	StringTie	exon	121032113	121032195	1000	-	.	gene_id "MSTRG.200740"; transcript_id "MSTRG.200740.277"; exon_number "36";
chr9	StringTie	exon	121034803	121034894	1000	-	.	gene_id "MSTRG.200740"; transcript_id "MSTRG.200740.277"; exon_number "37";
chr9	StringTie	exon	121037881	121037951	1000	-	.	gene_id "MSTRG.200740"; transcript_id "MSTRG.200740.277"; exon_number "38";
chr9	StringTie	exon	121043004	121043166	1000	-	.	gene_id "MSTRG.200740"; transcript_id "MSTRG.200740.277"; exon_number "39";
chr9	StringTie	exon	121046191	121046383	1000	-	.	gene_id "MSTRG.200740"; transcript_id "MSTRG.200740.277"; exon_number "40";
chr9	StringTie	exon	121055210	121055477	1000	-	.	gene_id "MSTRG.200740"; transcript_id "MSTRG.200740.277"; exon_number "41";
chr9	StringTie	exon	121057894	121057997	1000	-	.	gene_id "MSTRG.200740"; transcript_id "MSTRG.200740.277"; exon_number "42";
chr9	StringTie	exon	121067143	121067564	1000	-	.	gene_id "MSTRG.200740"; transcript_id "MSTRG.200740.277"; exon_number "43";
chr9	StringTie	exon	121074754	121074920	1000	-	.	gene_id "MSTRG.200740"; transcript_id "MSTRG.200740.277"; exon_number "44";
chr9	StringTie	transcript	120943460	121074953	1000	-	.	gene_id "MSTRG.200740"; transcript_id "MSTRG.200740.278";
chr9	StringTie	exon	120943460	120943509	1000	-	.	gene_id "MSTRG.200740"; transcript_id "MSTRG.200740.278"; exon_number "1";
chr9	StringTie	exon	120952192	120952868	1000	-	.	gene_id "MSTRG.200740"; transcript_id "MSTRG.200740.278"; exon_number "2";
chr9	StringTie	exon	120953730	120953868	1000	-	.	gene_id "MSTRG.200740"; transcript_id "MSTRG.200740.278"; exon_number "3";
chr9	StringTie	exon	120957285	120957368	1000	-	.	gene_id "MSTRG.200740"; transcript_id "MSTRG.200740.278"; exon_number "4";
chr9	StringTie	exon	120960248	120960337	1000	-	.	gene_id "MSTRG.200740"; transcript_id "MSTRG.200740.278"; exon_number "5";
chr9	StringTie	exon	120961482	120961565	1000	-	.	gene_id "MSTRG.200740"; transcript_id "MSTRG.200740.278"; exon_number "6";
chr9	StringTie	exon	120962671	120962776	1000	-	.	gene_id "MSTRG.200740"; transcript_id "MSTRG.200740.278"; exon_number "7";
chr9	StringTie	exon	120962893	120962967	1000	-	.	gene_id "MSTRG.200740"; transcript_id "MSTRG.200740.278"; exon_number "8";
chr9	StringTie	exon	120963636	120963738	1000	-	.	gene_id "MSTRG.200740"; transcript_id "MSTRG.200740.278"; exon_number "9";
chr9	StringTie	exon	120969061	120969118	1000	-	.	gene_id "MSTRG.200740"; transcript_id "MSTRG.200740.278"; exon_number "10";
chr9	StringTie	exon	120970170	120970251	1000	-	.	gene_id "MSTRG.200740"; transcript_id "MSTRG.200740.278"; exon_number "11";
chr9	StringTie	exon	120971930	120971992	1000	-	.	gene_id "MSTRG.200740"; transcript_id "MSTRG.200740.278"; exon_number "12";
chr9	StringTie	exon	120974779	120974931	1000	-	.	gene_id "MSTRG.200740"; transcript_id "MSTRG.200740.278"; exon_number "13";
chr9	StringTie	exon	120976700	120976905	1000	-	.	gene_id "MSTRG.200740"; transcript_id "MSTRG.200740.278"; exon_number "14";
chr9	StringTie	exon	120980083	120980254	1000	-	.	gene_id "MSTRG.200740"; transcript_id "MSTRG.200740.278"; exon_number "15";
chr9	StringTie	exon	120981844	120981939	1000	-	.	gene_id "MSTRG.200740"; transcript_id "MSTRG.200740.278"; exon_number "16";
chr9	StringTie	exon	120982655	120982814	1000	-	.	gene_id "MSTRG.200740"; transcript_id "MSTRG.200740.278"; exon_number "17";
chr9	StringTie	exon	120989046	120989121	1000	-	.	gene_id "MSTRG.200740"; transcript_id "MSTRG.200740.278"; exon_number "18";
chr9	StringTie	exon	120989568	120989780	1000	-	.	gene_id "MSTRG.200740"; transcript_id "MSTRG.200740.278"; exon_number "19";
chr9	StringTie	exon	120991191	120991280	1000	-	.	gene_id "MSTRG.200740"; transcript_id "MSTRG.200740.278"; exon_number "20";
chr9	StringTie	exon	120996240	120996300	1000	-	.	gene_id "MSTRG.200740"; transcript_id "MSTRG.200740.278"; exon_number "21";
chr9	StringTie	exon	120997547	120997774	1000	-	.	gene_id "MSTRG.200740"; transcript_id "MSTRG.200740.278"; exon_number "22";
chr9	StringTie	exon	121005919	121006058	1000	-	.	gene_id "MSTRG.200740"; transcript_id "MSTRG.200740.278"; exon_number "23";
chr9	StringTie	exon	121006904	121006977	1000	-	.	gene_id "MSTRG.200740"; transcript_id "MSTRG.200740.278"; exon_number "24";
chr9	StringTie	exon	121008408	121008498	1000	-	.	gene_id "MSTRG.200740"; transcript_id "MSTRG.200740.278"; exon_number "25";
chr9	StringTie	exon	121013873	121014070	1000	-	.	gene_id "MSTRG.200740"; transcript_id "MSTRG.200740.278"; exon_number "26";
chr9	StringTie	exon	121015199	121015261	1000	-	.	gene_id "MSTRG.200740"; transcript_id "MSTRG.200740.278"; exon_number "27";
chr9	StringTie	exon	121016254	121016383	1000	-	.	gene_id "MSTRG.200740"; transcript_id "MSTRG.200740.278"; exon_number "28";
chr9	StringTie	exon	121017362	121017511	1000	-	.	gene_id "MSTRG.200740"; transcript_id "MSTRG.200740.278"; exon_number "29";
chr9	StringTie	exon	121017643	121017852	1000	-	.	gene_id "MSTRG.200740"; transcript_id "MSTRG.200740.278"; exon_number "30";
chr9	StringTie	exon	121019976	121020179	1000	-	.	gene_id "MSTRG.200740"; transcript_id "MSTRG.200740.278"; exon_number "31";
chr9	StringTie	exon	121021509	121021694	1000	-	.	gene_id "MSTRG.200740"; transcript_id "MSTRG.200740.278"; exon_number "32";
chr9	StringTie	exon	121023404	121023519	1000	-	.	gene_id "MSTRG.200740"; transcript_id "MSTRG.200740.278"; exon_number "33";
chr9	StringTie	exon	121025454	121025580	1000	-	.	gene_id "MSTRG.200740"; transcript_id "MSTRG.200740.278"; exon_number "34";
chr9	StringTie	exon	121027160	121027274	1000	-	.	gene_id "MSTRG.200740"; transcript_id "MSTRG.200740.278"; exon_number "35";
chr9	StringTie	exon	121030397	121030487	1000	-	.	gene_id "MSTRG.200740"; transcript_id "MSTRG.200740.278"; exon_number "36";
chr9	StringTie	exon	121032113	121032195	1000	-	.	gene_id "MSTRG.200740"; transcript_id "MSTRG.200740.278"; exon_number "37";
chr9	StringTie	exon	121034803	121034894	1000	-	.	gene_id "MSTRG.200740"; transcript_id "MSTRG.200740.278"; exon_number "38";
chr9	StringTie	exon	121037881	121037951	1000	-	.	gene_id "MSTRG.200740"; transcript_id "MSTRG.200740.278"; exon_number "39";
chr9	StringTie	exon	121043004	121043166	1000	-	.	gene_id "MSTRG.200740"; transcript_id "MSTRG.200740.278"; exon_number "40";
chr9	StringTie	exon	121046191	121046383	1000	-	.	gene_id "MSTRG.200740"; transcript_id "MSTRG.200740.278"; exon_number "41";
chr9	StringTie	exon	121057894	121057997	1000	-	.	gene_id "MSTRG.200740"; transcript_id "MSTRG.200740.278"; exon_number "42";
chr9	StringTie	exon	121074754	121074953	1000	-	.	gene_id "MSTRG.200740"; transcript_id "MSTRG.200740.278"; exon_number "43";
chr9	StringTie	transcript	120943460	121074926	1000	-	.	gene_id "MSTRG.200740"; transcript_id "MSTRG.200740.279";
chr9	StringTie	exon	120943460	120943509	1000	-	.	gene_id "MSTRG.200740"; transcript_id "MSTRG.200740.279"; exon_number "1";
chr9	StringTie	exon	120952192	120952868	1000	-	.	gene_id "MSTRG.200740"; transcript_id "MSTRG.200740.279"; exon_number "2";
chr9	StringTie	exon	120953730	120953868	1000	-	.	gene_id "MSTRG.200740"; transcript_id "MSTRG.200740.279"; exon_number "3";
chr9	StringTie	exon	120957285	120957368	1000	-	.	gene_id "MSTRG.200740"; transcript_id "MSTRG.200740.279"; exon_number "4";
chr9	StringTie	exon	120960248	120960337	1000	-	.	gene_id "MSTRG.200740"; transcript_id "MSTRG.200740.279"; exon_number "5";
```
