## Additional File 7 - TCGA transcript assembly for "Widespread 3’ UTR splicing regulates expression of oncogene transcripts in sequence-dependent and independent manners": all_tissues_agg-agg-agg.gtf (part 1000 of 2216)

```
chr9	StringTie	exon	120961482	120961565	1000	-	.	gene_id "MSTRG.200740"; transcript_id "MSTRG.200740.279"; exon_number "6";
chr9	StringTie	exon	120962671	120962776	1000	-	.	gene_id "MSTRG.200740"; transcript_id "MSTRG.200740.279"; exon_number "7";
chr9	StringTie	exon	120962893	120962967	1000	-	.	gene_id "MSTRG.200740"; transcript_id "MSTRG.200740.279"; exon_number "8";
chr9	StringTie	exon	120963636	120963738	1000	-	.	gene_id "MSTRG.200740"; transcript_id "MSTRG.200740.279"; exon_number "9";
chr9	StringTie	exon	120969061	120969118	1000	-	.	gene_id "MSTRG.200740"; transcript_id "MSTRG.200740.279"; exon_number "10";
chr9	StringTie	exon	120970170	120970251	1000	-	.	gene_id "MSTRG.200740"; transcript_id "MSTRG.200740.279"; exon_number "11";
chr9	StringTie	exon	120971930	120971992	1000	-	.	gene_id "MSTRG.200740"; transcript_id "MSTRG.200740.279"; exon_number "12";
chr9	StringTie	exon	120974779	120974931	1000	-	.	gene_id "MSTRG.200740"; transcript_id "MSTRG.200740.279"; exon_number "13";
chr9	StringTie	exon	120976700	120976905	1000	-	.	gene_id "MSTRG.200740"; transcript_id "MSTRG.200740.279"; exon_number "14";
chr9	StringTie	exon	120980083	120980254	1000	-	.	gene_id "MSTRG.200740"; transcript_id "MSTRG.200740.279"; exon_number "15";
chr9	StringTie	exon	120981844	120981939	1000	-	.	gene_id "MSTRG.200740"; transcript_id "MSTRG.200740.279"; exon_number "16";
chr9	StringTie	exon	120982655	120982814	1000	-	.	gene_id "MSTRG.200740"; transcript_id "MSTRG.200740.279"; exon_number "17";
chr9	StringTie	exon	120989046	120989121	1000	-	.	gene_id "MSTRG.200740"; transcript_id "MSTRG.200740.279"; exon_number "18";
chr9	StringTie	exon	120989568	120989780	1000	-	.	gene_id "MSTRG.200740"; transcript_id "MSTRG.200740.279"; exon_number "19";
chr9	StringTie	exon	120991191	120991280	1000	-	.	gene_id "MSTRG.200740"; transcript_id "MSTRG.200740.279"; exon_number "20";
chr9	StringTie	exon	120996240	120996300	1000	-	.	gene_id "MSTRG.200740"; transcript_id "MSTRG.200740.279"; exon_number "21";
chr9	StringTie	exon	120997547	120997774	1000	-	.	gene_id "MSTRG.200740"; transcript_id "MSTRG.200740.279"; exon_number "22";
chr9	StringTie	exon	121005919	121006058	1000	-	.	gene_id "MSTRG.200740"; transcript_id "MSTRG.200740.279"; exon_number "23";
chr9	StringTie	exon	121006904	121006977	1000	-	.	gene_id "MSTRG.200740"; transcript_id "MSTRG.200740.279"; exon_number "24";
chr9	StringTie	exon	121008408	121008498	1000	-	.	gene_id "MSTRG.200740"; transcript_id "MSTRG.200740.279"; exon_number "25";
chr9	StringTie	exon	121013873	121014070	1000	-	.	gene_id "MSTRG.200740"; transcript_id "MSTRG.200740.279"; exon_number "26";
chr9	StringTie	exon	121015199	121015261	1000	-	.	gene_id "MSTRG.200740"; transcript_id "MSTRG.200740.279"; exon_number "27";
chr9	StringTie	exon	121016254	121016383	1000	-	.	gene_id "MSTRG.200740"; transcript_id "MSTRG.200740.279"; exon_number "28";
chr9	StringTie	exon	121017362	121017511	1000	-	.	gene_id "MSTRG.200740"; transcript_id "MSTRG.200740.279"; exon_number "29";
chr9	StringTie	exon	121017643	121017852	1000	-	.	gene_id "MSTRG.200740"; transcript_id "MSTRG.200740.279"; exon_number "30";
chr9	StringTie	exon	121019976	121020179	1000	-	.	gene_id "MSTRG.200740"; transcript_id "MSTRG.200740.279"; exon_number "31";
chr9	StringTie	exon	121021509	121021694	1000	-	.	gene_id "MSTRG.200740"; transcript_id "MSTRG.200740.279"; exon_number "32";
chr9	StringTie	exon	121023404	121023519	1000	-	.	gene_id "MSTRG.200740"; transcript_id "MSTRG.200740.279"; exon_number "33";
chr9	StringTie	exon	121025454	121025580	1000	-	.	gene_id "MSTRG.200740"; transcript_id "MSTRG.200740.279"; exon_number "34";
chr9	StringTie	exon	121027160	121027274	1000	-	.	gene_id "MSTRG.200740"; transcript_id "MSTRG.200740.279"; exon_number "35";
chr9	StringTie	exon	121030397	121030487	1000	-	.	gene_id "MSTRG.200740"; transcript_id "MSTRG.200740.279"; exon_number "36";
chr9	StringTie	exon	121032113	121032195	1000	-	.	gene_id "MSTRG.200740"; transcript_id "MSTRG.200740.279"; exon_number "37";
chr9	StringTie	exon	121034803	121034894	1000	-	.	gene_id "MSTRG.200740"; transcript_id "MSTRG.200740.279"; exon_number "38";
chr9	StringTie	exon	121037881	121037951	1000	-	.	gene_id "MSTRG.200740"; transcript_id "MSTRG.200740.279"; exon_number "39";
chr9	StringTie	exon	121043004	121043166	1000	-	.	gene_id "MSTRG.200740"; transcript_id "MSTRG.200740.279"; exon_number "40";
chr9	StringTie	exon	121046191	121046383	1000	-	.	gene_id "MSTRG.200740"; transcript_id "MSTRG.200740.279"; exon_number "41";
chr9	StringTie	exon	121074754	121074926	1000	-	.	gene_id "MSTRG.200740"; transcript_id "MSTRG.200740.279"; exon_number "42";
chr9	StringTie	transcript	120759199	120793408	1000	-	.	gene_id "MSTRG.200740"; transcript_id "MSTRG.200740.28";
chr9	StringTie	exon	120759199	120764847	1000	-	.	gene_id "MSTRG.200740"; transcript_id "MSTRG.200740.28"; exon_number "1";
chr9	StringTie	exon	120771348	120771517	1000	-	.	gene_id "MSTRG.200740"; transcript_id "MSTRG.200740.28"; exon_number "2";
chr9	StringTie	exon	120772754	120772836	1000	-	.	gene_id "MSTRG.200740"; transcript_id "MSTRG.200740.28"; exon_number "3";
chr9	StringTie	exon	120776093	120776226	1000	-	.	gene_id "MSTRG.200740"; transcript_id "MSTRG.200740.28"; exon_number "4";
chr9	StringTie	exon	120778351	120778545	1000	-	.	gene_id "MSTRG.200740"; transcript_id "MSTRG.200740.28"; exon_number "5";
chr9	StringTie	exon	120787769	120788278	1000	-	.	gene_id "MSTRG.200740"; transcript_id "MSTRG.200740.28"; exon_number "6";
chr9	StringTie	exon	120793149	120793257	1000	-	.	gene_id "MSTRG.200740"; transcript_id "MSTRG.200740.28"; exon_number "7";
chr9	StringTie	exon	120793354	120793408	1000	-	.	gene_id "MSTRG.200740"; transcript_id "MSTRG.200740.28"; exon_number "8";
chr9	StringTie	transcript	120943481	120974897	1000	-	.	gene_id "MSTRG.200740"; transcript_id "MSTRG.200740.280";
chr9	StringTie	exon	120943481	120943509	1000	-	.	gene_id "MSTRG.200740"; transcript_id "MSTRG.200740.280"; exon_number "1";
chr9	StringTie	exon	120953730	120953868	1000	-	.	gene_id "MSTRG.200740"; transcript_id "MSTRG.200740.280"; exon_number "2";
chr9	StringTie	exon	120957285	120957368	1000	-	.	gene_id "MSTRG.200740"; transcript_id "MSTRG.200740.280"; exon_number "3";
chr9	StringTie	exon	120960248	120960337	1000	-	.	gene_id "MSTRG.200740"; transcript_id "MSTRG.200740.280"; exon_number "4";
chr9	StringTie	exon	120961482	120961565	1000	-	.	gene_id "MSTRG.200740"; transcript_id "MSTRG.200740.280"; exon_number "5";
chr9	StringTie	exon	120962671	120962776	1000	-	.	gene_id "MSTRG.200740"; transcript_id "MSTRG.200740.280"; exon_number "6";
chr9	StringTie	exon	120962893	120962967	1000	-	.	gene_id "MSTRG.200740"; transcript_id "MSTRG.200740.280"; exon_number "7";
chr9	StringTie	exon	120963636	120963738	1000	-	.	gene_id "MSTRG.200740"; transcript_id "MSTRG.200740.280"; exon_number "8";
chr9	StringTie	exon	120969061	120969118	1000	-	.	gene_id "MSTRG.200740"; transcript_id "MSTRG.200740.280"; exon_number "9";
chr9	StringTie	exon	120970170	120970251	1000	-	.	gene_id "MSTRG.200740"; transcript_id "MSTRG.200740.280"; exon_number "10";
chr9	StringTie	exon	120971930	120971992	1000	-	.	gene_id "MSTRG.200740"; transcript_id "MSTRG.200740.280"; exon_number "11";
chr9	StringTie	exon	120974779	120974897	1000	-	.	gene_id "MSTRG.200740"; transcript_id "MSTRG.200740.280"; exon_number "12";
chr9	StringTie	transcript	120943486	121059225	1000	-	.	gene_id "MSTRG.200740"; transcript_id "MSTRG.200740.281";
chr9	StringTie	exon	120943486	120943509	1000	-	.	gene_id "MSTRG.200740"; transcript_id "MSTRG.200740.281"; exon_number "1";
chr9	StringTie	exon	120952192	120952868	1000	-	.	gene_id "MSTRG.200740"; transcript_id "MSTRG.200740.281"; exon_number "2";
chr9	StringTie	exon	120953730	120953868	1000	-	.	gene_id "MSTRG.200740"; transcript_id "MSTRG.200740.281"; exon_number "3";
chr9	StringTie	exon	120957285	120957368	1000	-	.	gene_id "MSTRG.200740"; transcript_id "MSTRG.200740.281"; exon_number "4";
chr9	StringTie	exon	120960248	120960337	1000	-	.	gene_id "MSTRG.200740"; transcript_id "MSTRG.200740.281"; exon_number "5";
chr9	StringTie	exon	120961482	120961565	1000	-	.	gene_id "MSTRG.200740"; transcript_id "MSTRG.200740.281"; exon_number "6";
chr9	StringTie	exon	120962671	120962776	1000	-	.	gene_id "MSTRG.200740"; transcript_id "MSTRG.200740.281"; exon_number "7";
chr9	StringTie	exon	120962893	120962967	1000	-	.	gene_id "MSTRG.200740"; transcript_id "MSTRG.200740.281"; exon_number "8";
chr9	StringTie	exon	120963636	120963738	1000	-	.	gene_id "MSTRG.200740"; transcript_id "MSTRG.200740.281"; exon_number "9";
chr9	StringTie	exon	120969061	120969118	1000	-	.	gene_id "MSTRG.200740"; transcript_id "MSTRG.200740.281"; exon_number "10";
chr9	StringTie	exon	120970170	120970251	1000	-	.	gene_id "MSTRG.200740"; transcript_id "MSTRG.200740.281"; exon_number "11";
chr9	StringTie	exon	120971930	120971992	1000	-	.	gene_id "MSTRG.200740"; transcript_id "MSTRG.200740.281"; exon_number "12";
chr9	StringTie	exon	120974779	120974931	1000	-	.	gene_id "MSTRG.200740"; transcript_id "MSTRG.200740.281"; exon_number "13";
chr9	StringTie	exon	120976700	120976905	1000	-	.	gene_id "MSTRG.200740"; transcript_id "MSTRG.200740.281"; exon_number "14";
chr9	StringTie	exon	120980083	120980254	1000	-	.	gene_id "MSTRG.200740"; transcript_id "MSTRG.200740.281"; exon_number "15";
chr9	StringTie	exon	120981844	120981939	1000	-	.	gene_id "MSTRG.200740"; transcript_id "MSTRG.200740.281"; exon_number "16";
chr9	StringTie	exon	120982655	120982814	1000	-	.	gene_id "MSTRG.200740"; transcript_id "MSTRG.200740.281"; exon_number "17";
chr9	StringTie	exon	120989046	120989121	1000	-	.	gene_id "MSTRG.200740"; transcript_id "MSTRG.200740.281"; exon_number "18";
chr9	StringTie	exon	120989568	120989780	1000	-	.	gene_id "MSTRG.200740"; transcript_id "MSTRG.200740.281"; exon_number "19";
chr9	StringTie	exon	120991191	120991280	1000	-	.	gene_id "MSTRG.200740"; transcript_id "MSTRG.200740.281"; exon_number "20";
chr9	StringTie	exon	120996240	120996300	1000	-	.	gene_id "MSTRG.200740"; transcript_id "MSTRG.200740.281"; exon_number "21";
chr9	StringTie	exon	120997547	120997774	1000	-	.	gene_id "MSTRG.200740"; transcript_id "MSTRG.200740.281"; exon_number "22";
chr9	StringTie	exon	121005919	121006058	1000	-	.	gene_id "MSTRG.200740"; transcript_id "MSTRG.200740.281"; exon_number "23";
chr9	StringTie	exon	121006904	121006977	1000	-	.	gene_id "MSTRG.200740"; transcript_id "MSTRG.200740.281"; exon_number "24";
chr9	StringTie	exon	121008408	121008498	1000	-	.	gene_id "MSTRG.200740"; transcript_id "MSTRG.200740.281"; exon_number "25";
chr9	StringTie	exon	121013873	121014070	1000	-	.	gene_id "MSTRG.200740"; transcript_id "MSTRG.200740.281"; exon_number "26";
chr9	StringTie	exon	121015199	121015261	1000	-	.	gene_id "MSTRG.200740"; transcript_id "MSTRG.200740.281"; exon_number "27";
chr9	StringTie	exon	121016254	121016383	1000	-	.	gene_id "MSTRG.200740"; transcript_id "MSTRG.200740.281"; exon_number "28";
chr9	StringTie	exon	121017362	121017511	1000	-	.	gene_id "MSTRG.200740"; transcript_id "MSTRG.200740.281"; exon_number "29";
chr9	StringTie	exon	121017643	121017852	1000	-	.	gene_id "MSTRG.200740"; transcript_id "MSTRG.200740.281"; exon_number "30";
chr9	StringTie	exon	121019976	121020179	1000	-	.	gene_id "MSTRG.200740"; transcript_id "MSTRG.200740.281"; exon_number "31";
chr9	StringTie	exon	121021509	121021694	1000	-	.	gene_id "MSTRG.200740"; transcript_id "MSTRG.200740.281"; exon_number "32";
chr9	StringTie	exon	121023404	121023519	1000	-	.	gene_id "MSTRG.200740"; transcript_id "MSTRG.200740.281"; exon_number "33";
chr9	StringTie	exon	121025454	121025580	1000	-	.	gene_id "MSTRG.200740"; transcript_id "MSTRG.200740.281"; exon_number "34";
chr9	StringTie	exon	121027160	121027274	1000	-	.	gene_id "MSTRG.200740"; transcript_id "MSTRG.200740.281"; exon_number "35";
chr9	StringTie	exon	121030397	121030487	1000	-	.	gene_id "MSTRG.200740"; transcript_id "MSTRG.200740.281"; exon_number "36";
chr9	StringTie	exon	121032113	121032195	1000	-	.	gene_id "MSTRG.200740"; transcript_id "MSTRG.200740.281"; exon_number "37";
chr9	StringTie	exon	121034803	121034894	1000	-	.	gene_id "MSTRG.200740"; transcript_id "MSTRG.200740.281"; exon_number "38";
chr9	StringTie	exon	121037881	121037951	1000	-	.	gene_id "MSTRG.200740"; transcript_id "MSTRG.200740.281"; exon_number "39";
chr9	StringTie	exon	121043004	121043166	1000	-	.	gene_id "MSTRG.200740"; transcript_id "MSTRG.200740.281"; exon_number "40";
chr9	StringTie	exon	121046191	121046383	1000	-	.	gene_id "MSTRG.200740"; transcript_id "MSTRG.200740.281"; exon_number "41";
chr9	StringTie	exon	121057894	121057997	1000	-	.	gene_id "MSTRG.200740"; transcript_id "MSTRG.200740.281"; exon_number "42";
chr9	StringTie	exon	121058889	121059225	1000	-	.	gene_id "MSTRG.200740"; transcript_id "MSTRG.200740.281"; exon_number "43";
chr9	StringTie	transcript	120943489	121074920	1000	-	.	gene_id "MSTRG.200740"; transcript_id "MSTRG.200740.282";
chr9	StringTie	exon	120943489	120943509	1000	-	.	gene_id "MSTRG.200740"; transcript_id "MSTRG.200740.282"; exon_number "1";
chr9	StringTie	exon	120952192	120952868	1000	-	.	gene_id "MSTRG.200740"; transcript_id "MSTRG.200740.282"; exon_number "2";
chr9	StringTie	exon	120953730	120953868	1000	-	.	gene_id "MSTRG.200740"; transcript_id "MSTRG.200740.282"; exon_number "3";
chr9	StringTie	exon	120957285	120957368	1000	-	.	gene_id "MSTRG.200740"; transcript_id "MSTRG.200740.282"; exon_number "4";
chr9	StringTie	exon	120960248	120960337	1000	-	.	gene_id "MSTRG.200740"; transcript_id "MSTRG.200740.282"; exon_number "5";
chr9	StringTie	exon	120961482	120961565	1000	-	.	gene_id "MSTRG.200740"; transcript_id "MSTRG.200740.282"; exon_number "6";
chr9	StringTie	exon	120962671	120962776	1000	-	.	gene_id "MSTRG.200740"; transcript_id "MSTRG.200740.282"; exon_number "7";
chr9	StringTie	exon	120962893	120962967	1000	-	.	gene_id "MSTRG.200740"; transcript_id "MSTRG.200740.282"; exon_number "8";
chr9	StringTie	exon	120963636	120963738	1000	-	.	gene_id "MSTRG.200740"; transcript_id "MSTRG.200740.282"; exon_number "9";
chr9	StringTie	exon	120969061	120969118	1000	-	.	gene_id "MSTRG.200740"; transcript_id "MSTRG.200740.282"; exon_number "10";
chr9	StringTie	exon	120970170	120970251	1000	-	.	gene_id "MSTRG.200740"; transcript_id "MSTRG.200740.282"; exon_number "11";
chr9	StringTie	exon	120971930	120971992	1000	-	.	gene_id "MSTRG.200740"; transcript_id "MSTRG.200740.282"; exon_number "12";
chr9	StringTie	exon	120974779	120974931	1000	-	.	gene_id "MSTRG.200740"; transcript_id "MSTRG.200740.282"; exon_number "13";
chr9	StringTie	exon	120976700	120976905	1000	-	.	gene_id "MSTRG.200740"; transcript_id "MSTRG.200740.282"; exon_number "14";
chr9	StringTie	exon	120980083	120980254	1000	-	.	gene_id "MSTRG.200740"; transcript_id "MSTRG.200740.282"; exon_number "15";
chr9	StringTie	exon	120981844	120981939	1000	-	.	gene_id "MSTRG.200740"; transcript_id "MSTRG.200740.282"; exon_number "16";
chr9	StringTie	exon	120982655	120982814	1000	-	.	gene_id "MSTRG.200740"; transcript_id "MSTRG.200740.282"; exon_number "17";
chr9	StringTie	exon	120989046	120989121	1000	-	.	gene_id "MSTRG.200740"; transcript_id "MSTRG.200740.282"; exon_number "18";
chr9	StringTie	exon	120989568	120989780	1000	-	.	gene_id "MSTRG.200740"; transcript_id "MSTRG.200740.282"; exon_number "19";
chr9	StringTie	exon	120991191	120991280	1000	-	.	gene_id "MSTRG.200740"; transcript_id "MSTRG.200740.282"; exon_number "20";
chr9	StringTie	exon	120996240	120996300	1000	-	.	gene_id "MSTRG.200740"; transcript_id "MSTRG.200740.282"; exon_number "21";
chr9	StringTie	exon	120997547	120997774	1000	-	.	gene_id "MSTRG.200740"; transcript_id "MSTRG.200740.282"; exon_number "22";
chr9	StringTie	exon	121005919	121006058	1000	-	.	gene_id "MSTRG.200740"; transcript_id "MSTRG.200740.282"; exon_number "23";
chr9	StringTie	exon	121006904	121006977	1000	-	.	gene_id "MSTRG.200740"; transcript_id "MSTRG.200740.282"; exon_number "24";
chr9	StringTie	exon	121008408	121008498	1000	-	.	gene_id "MSTRG.200740"; transcript_id "MSTRG.200740.282"; exon_number "25";
chr9	StringTie	exon	121013873	121014070	1000	-	.	gene_id "MSTRG.200740"; transcript_id "MSTRG.200740.282"; exon_number "26";
chr9	StringTie	exon	121015199	121015261	1000	-	.	gene_id "MSTRG.200740"; transcript_id "MSTRG.200740.282"; exon_number "27";
chr9	StringTie	exon	121016254	121016383	1000	-	.	gene_id "MSTRG.200740"; transcript_id "MSTRG.200740.282"; exon_number "28";
chr9	StringTie	exon	121017362	121017511	1000	-	.	gene_id "MSTRG.200740"; transcript_id "MSTRG.200740.282"; exon_number "29";
chr9	StringTie	exon	121017643	121017852	1000	-	.	gene_id "MSTRG.200740"; transcript_id "MSTRG.200740.282"; exon_number "30";
chr9	StringTie	exon	121019976	121020179	1000	-	.	gene_id "MSTRG.200740"; transcript_id "MSTRG.200740.282"; exon_number "31";
chr9	StringTie	exon	121021509	121021694	1000	-	.	gene_id "MSTRG.200740"; transcript_id "MSTRG.200740.282"; exon_number "32";
chr9	StringTie	exon	121023404	121023519	1000	-	.	gene_id "MSTRG.200740"; transcript_id "MSTRG.200740.282"; exon_number "33";
chr9	StringTie	exon	121025454	121027274	1000	-	.	gene_id "MSTRG.200740"; transcript_id "MSTRG.200740.282"; exon_number "34";
chr9	StringTie	exon	121030397	121030487	1000	-	.	gene_id "MSTRG.200740"; transcript_id "MSTRG.200740.282"; exon_number "35";
chr9	StringTie	exon	121032113	121032195	1000	-	.	gene_id "MSTRG.200740"; transcript_id "MSTRG.200740.282"; exon_number "36";
chr9	StringTie	exon	121034803	121034894	1000	-	.	gene_id "MSTRG.200740"; transcript_id "MSTRG.200740.282"; exon_number "37";
chr9	StringTie	exon	121037881	121037951	1000	-	.	gene_id "MSTRG.200740"; transcript_id "MSTRG.200740.282"; exon_number "38";
chr9	StringTie	exon	121043004	121043166	1000	-	.	gene_id "MSTRG.200740"; transcript_id "MSTRG.200740.282"; exon_number "39";
chr9	StringTie	exon	121046191	121046383	1000	-	.	gene_id "MSTRG.200740"; transcript_id "MSTRG.200740.282"; exon_number "40";
chr9	StringTie	exon	121055210	121055480	1000	-	.	gene_id "MSTRG.200740"; transcript_id "MSTRG.200740.282"; exon_number "41";
chr9	StringTie	exon	121057894	121057997	1000	-	.	gene_id "MSTRG.200740"; transcript_id "MSTRG.200740.282"; exon_number "42";
chr9	StringTie	exon	121067143	121067564	1000	-	.	gene_id "MSTRG.200740"; transcript_id "MSTRG.200740.282"; exon_number "43";
chr9	StringTie	exon	121074754	121074920	1000	-	.	gene_id "MSTRG.200740"; transcript_id "MSTRG.200740.282"; exon_number "44";
chr9	StringTie	transcript	120949318	120977126	1000	-	.	gene_id "MSTRG.200740"; transcript_id "MSTRG.200740.283";
chr9	StringTie	exon	120949318	120952081	1000	-	.	gene_id "MSTRG.200740"; transcript_id "MSTRG.200740.283"; exon_number "1";
chr9	StringTie	exon	120952192	120952868	1000	-	.	gene_id "MSTRG.200740"; transcript_id "MSTRG.200740.283"; exon_number "2";
chr9	StringTie	exon	120953730	120953868	1000	-	.	gene_id "MSTRG.200740"; transcript_id "MSTRG.200740.283"; exon_number "3";
chr9	StringTie	exon	120957285	120957368	1000	-	.	gene_id "MSTRG.200740"; transcript_id "MSTRG.200740.283"; exon_number "4";
chr9	StringTie	exon	120960248	120960337	1000	-	.	gene_id "MSTRG.200740"; transcript_id "MSTRG.200740.283"; exon_number "5";
chr9	StringTie	exon	120961482	120961565	1000	-	.	gene_id "MSTRG.200740"; transcript_id "MSTRG.200740.283"; exon_number "6";
chr9	StringTie	exon	120962671	120962776	1000	-	.	gene_id "MSTRG.200740"; transcript_id "MSTRG.200740.283"; exon_number "7";
chr9	StringTie	exon	120962893	120962967	1000	-	.	gene_id "MSTRG.200740"; transcript_id "MSTRG.200740.283"; exon_number "8";
chr9	StringTie	exon	120963636	120963738	1000	-	.	gene_id "MSTRG.200740"; transcript_id "MSTRG.200740.283"; exon_number "9";
chr9	StringTie	exon	120969061	120969118	1000	-	.	gene_id "MSTRG.200740"; transcript_id "MSTRG.200740.283"; exon_number "10";
chr9	StringTie	exon	120970170	120970251	1000	-	.	gene_id "MSTRG.200740"; transcript_id "MSTRG.200740.283"; exon_number "11";
chr9	StringTie	exon	120971930	120971992	1000	-	.	gene_id "MSTRG.200740"; transcript_id "MSTRG.200740.283"; exon_number "12";
chr9	StringTie	exon	120974779	120974931	1000	-	.	gene_id "MSTRG.200740"; transcript_id "MSTRG.200740.283"; exon_number "13";
chr9	StringTie	exon	120976700	120976905	1000	-	.	gene_id "MSTRG.200740"; transcript_id "MSTRG.200740.283"; exon_number "14";
chr9	StringTie	exon	120977011	120977126	1000	-	.	gene_id "MSTRG.200740"; transcript_id "MSTRG.200740.283"; exon_number "15";
chr9	StringTie	transcript	120951802	121075196	1000	-	.	gene_id "MSTRG.200740"; transcript_id "MSTRG.200740.284";
chr9	StringTie	exon	120951802	120952868	1000	-	.	gene_id "MSTRG.200740"; transcript_id "MSTRG.200740.284"; exon_number "1";
chr9	StringTie	exon	120953730	120953868	1000	-	.	gene_id "MSTRG.200740"; transcript_id "MSTRG.200740.284"; exon_number "2";
chr9	StringTie	exon	120957285	120957368	1000	-	.	gene_id "MSTRG.200740"; transcript_id "MSTRG.200740.284"; exon_number "3";
chr9	StringTie	exon	120960248	120960337	1000	-	.	gene_id "MSTRG.200740"; transcript_id "MSTRG.200740.284"; exon_number "4";
chr9	StringTie	exon	120961482	120961565	1000	-	.	gene_id "MSTRG.200740"; transcript_id "MSTRG.200740.284"; exon_number "5";
chr9	StringTie	exon	120962671	120962776	1000	-	.	gene_id "MSTRG.200740"; transcript_id "MSTRG.200740.284"; exon_number "6";
chr9	StringTie	exon	120962893	120962967	1000	-	.	gene_id "MSTRG.200740"; transcript_id "MSTRG.200740.284"; exon_number "7";
chr9	StringTie	exon	120963636	120963738	1000	-	.	gene_id "MSTRG.200740"; transcript_id "MSTRG.200740.284"; exon_number "8";
chr9	StringTie	exon	120969061	120969118	1000	-	.	gene_id "MSTRG.200740"; transcript_id "MSTRG.200740.284"; exon_number "9";
chr9	StringTie	exon	120970170	120970251	1000	-	.	gene_id "MSTRG.200740"; transcript_id "MSTRG.200740.284"; exon_number "10";
chr9	StringTie	exon	120971930	120971992	1000	-	.	gene_id "MSTRG.200740"; transcript_id "MSTRG.200740.284"; exon_number "11";
chr9	StringTie	exon	120974779	120974931	1000	-	.	gene_id "MSTRG.200740"; transcript_id "MSTRG.200740.284"; exon_number "12";
chr9	StringTie	exon	120976700	120976905	1000	-	.	gene_id "MSTRG.200740"; transcript_id "MSTRG.200740.284"; exon_number "13";
chr9	StringTie	exon	120980083	120980254	1000	-	.	gene_id "MSTRG.200740"; transcript_id "MSTRG.200740.284"; exon_number "14";
chr9	StringTie	exon	120981844	120981939	1000	-	.	gene_id "MSTRG.200740"; transcript_id "MSTRG.200740.284"; exon_number "15";
chr9	StringTie	exon	120982655	120982814	1000	-	.	gene_id "MSTRG.200740"; transcript_id "MSTRG.200740.284"; exon_number "16";
chr9	StringTie	exon	120989046	120989121	1000	-	.	gene_id "MSTRG.200740"; transcript_id "MSTRG.200740.284"; exon_number "17";
chr9	StringTie	exon	120989568	120989780	1000	-	.	gene_id "MSTRG.200740"; transcript_id "MSTRG.200740.284"; exon_number "18";
chr9	StringTie	exon	120991191	120991280	1000	-	.	gene_id "MSTRG.200740"; transcript_id "MSTRG.200740.284"; exon_number "19";
chr9	StringTie	exon	120996240	120996300	1000	-	.	gene_id "MSTRG.200740"; transcript_id "MSTRG.200740.284"; exon_number "20";
chr9	StringTie	exon	120997547	120997774	1000	-	.	gene_id "MSTRG.200740"; transcript_id "MSTRG.200740.284"; exon_number "21";
chr9	StringTie	exon	121005919	121006058	1000	-	.	gene_id "MSTRG.200740"; transcript_id "MSTRG.200740.284"; exon_number "22";
chr9	StringTie	exon	121006904	121006977	1000	-	.	gene_id "MSTRG.200740"; transcript_id "MSTRG.200740.284"; exon_number "23";
chr9	StringTie	exon	121008408	121008498	1000	-	.	gene_id "MSTRG.200740"; transcript_id "MSTRG.200740.284"; exon_number "24";
chr9	StringTie	exon	121013873	121014070	1000	-	.	gene_id "MSTRG.200740"; transcript_id "MSTRG.200740.284"; exon_number "25";
chr9	StringTie	exon	121015199	121015261	1000	-	.	gene_id "MSTRG.200740"; transcript_id "MSTRG.200740.284"; exon_number "26";
chr9	StringTie	exon	121016254	121016383	1000	-	.	gene_id "MSTRG.200740"; transcript_id "MSTRG.200740.284"; exon_number "27";
chr9	StringTie	exon	121017362	121017511	1000	-	.	gene_id "MSTRG.200740"; transcript_id "MSTRG.200740.284"; exon_number "28";
chr9	StringTie	exon	121017643	121017852	1000	-	.	gene_id "MSTRG.200740"; transcript_id "MSTRG.200740.284"; exon_number "29";
chr9	StringTie	exon	121019976	121020179	1000	-	.	gene_id "MSTRG.200740"; transcript_id "MSTRG.200740.284"; exon_number "30";
chr9	StringTie	exon	121021509	121021694	1000	-	.	gene_id "MSTRG.200740"; transcript_id "MSTRG.200740.284"; exon_number "31";
chr9	StringTie	exon	121023404	121023519	1000	-	.	gene_id "MSTRG.200740"; transcript_id "MSTRG.200740.284"; exon_number "32";
chr9	StringTie	exon	121025454	121025580	1000	-	.	gene_id "MSTRG.200740"; transcript_id "MSTRG.200740.284"; exon_number "33";
chr9	StringTie	exon	121025661	121025903	1000	-	.	gene_id "MSTRG.200740"; transcript_id "MSTRG.200740.284"; exon_number "34";
chr9	StringTie	exon	121027160	121027274	1000	-	.	gene_id "MSTRG.200740"; transcript_id "MSTRG.200740.284"; exon_number "35";
chr9	StringTie	exon	121030397	121030487	1000	-	.	gene_id "MSTRG.200740"; transcript_id "MSTRG.200740.284"; exon_number "36";
chr9	StringTie	exon	121032113	121032195	1000	-	.	gene_id "MSTRG.200740"; transcript_id "MSTRG.200740.284"; exon_number "37";
chr9	StringTie	exon	121034803	121034894	1000	-	.	gene_id "MSTRG.200740"; transcript_id "MSTRG.200740.284"; exon_number "38";
chr9	StringTie	exon	121037881	121037951	1000	-	.	gene_id "MSTRG.200740"; transcript_id "MSTRG.200740.284"; exon_number "39";
chr9	StringTie	exon	121043004	121043166	1000	-	.	gene_id "MSTRG.200740"; transcript_id "MSTRG.200740.284"; exon_number "40";
chr9	StringTie	exon	121046191	121046383	1000	-	.	gene_id "MSTRG.200740"; transcript_id "MSTRG.200740.284"; exon_number "41";
chr9	StringTie	exon	121055210	121055480	1000	-	.	gene_id "MSTRG.200740"; transcript_id "MSTRG.200740.284"; exon_number "42";
chr9	StringTie	exon	121057894	121057997	1000	-	.	gene_id "MSTRG.200740"; transcript_id "MSTRG.200740.284"; exon_number "43";
chr9	StringTie	exon	121067143	121067564	1000	-	.	gene_id "MSTRG.200740"; transcript_id "MSTRG.200740.284"; exon_number "44";
chr9	StringTie	exon	121074754	121075196	1000	-	.	gene_id "MSTRG.200740"; transcript_id "MSTRG.200740.284"; exon_number "45";
chr9	StringTie	transcript	120951830	121050292	1000	-	.	gene_id "MSTRG.200740"; transcript_id "MSTRG.200740.285";
chr9	StringTie	exon	120951830	120952868	1000	-	.	gene_id "MSTRG.200740"; transcript_id "MSTRG.200740.285"; exon_number "1";
chr9	StringTie	exon	120953730	120953868	1000	-	.	gene_id "MSTRG.200740"; transcript_id "MSTRG.200740.285"; exon_number "2";
chr9	StringTie	exon	120957285	120957368	1000	-	.	gene_id "MSTRG.200740"; transcript_id "MSTRG.200740.285"; exon_number "3";
chr9	StringTie	exon	120960248	120960337	1000	-	.	gene_id "MSTRG.200740"; transcript_id "MSTRG.200740.285"; exon_number "4";
chr9	StringTie	exon	120961482	120961565	1000	-	.	gene_id "MSTRG.200740"; transcript_id "MSTRG.200740.285"; exon_number "5";
chr9	StringTie	exon	120962671	120962776	1000	-	.	gene_id "MSTRG.200740"; transcript_id "MSTRG.200740.285"; exon_number "6";
chr9	StringTie	exon	120962893	120962967	1000	-	.	gene_id "MSTRG.200740"; transcript_id "MSTRG.200740.285"; exon_number "7";
chr9	StringTie	exon	120963636	120963738	1000	-	.	gene_id "MSTRG.200740"; transcript_id "MSTRG.200740.285"; exon_number "8";
chr9	StringTie	exon	120969061	120969118	1000	-	.	gene_id "MSTRG.200740"; transcript_id "MSTRG.200740.285"; exon_number "9";
chr9	StringTie	exon	120970170	120970251	1000	-	.	gene_id "MSTRG.200740"; transcript_id "MSTRG.200740.285"; exon_number "10";
chr9	StringTie	exon	120971930	120971992	1000	-	.	gene_id "MSTRG.200740"; transcript_id "MSTRG.200740.285"; exon_number "11";
chr9	StringTie	exon	120974779	120974931	1000	-	.	gene_id "MSTRG.200740"; transcript_id "MSTRG.200740.285"; exon_number "12";
chr9	StringTie	exon	120976700	120976905	1000	-	.	gene_id "MSTRG.200740"; transcript_id "MSTRG.200740.285"; exon_number "13";
chr9	StringTie	exon	120980083	120980254	1000	-	.	gene_id "MSTRG.200740"; transcript_id "MSTRG.200740.285"; exon_number "14";
chr9	StringTie	exon	120981844	120981939	1000	-	.	gene_id "MSTRG.200740"; transcript_id "MSTRG.200740.285"; exon_number "15";
chr9	StringTie	exon	120982655	120982814	1000	-	.	gene_id "MSTRG.200740"; transcript_id "MSTRG.200740.285"; exon_number "16";
chr9	StringTie	exon	120989046	120989121	1000	-	.	gene_id "MSTRG.200740"; transcript_id "MSTRG.200740.285"; exon_number "17";
chr9	StringTie	exon	120989568	120989780	1000	-	.	gene_id "MSTRG.200740"; transcript_id "MSTRG.200740.285"; exon_number "18";
chr9	StringTie	exon	120991191	120991280	1000	-	.	gene_id "MSTRG.200740"; transcript_id "MSTRG.200740.285"; exon_number "19";
chr9	StringTie	exon	120996240	120996300	1000	-	.	gene_id "MSTRG.200740"; transcript_id "MSTRG.200740.285"; exon_number "20";
chr9	StringTie	exon	120997547	120997774	1000	-	.	gene_id "MSTRG.200740"; transcript_id "MSTRG.200740.285"; exon_number "21";
chr9	StringTie	exon	121005919	121006058	1000	-	.	gene_id "MSTRG.200740"; transcript_id "MSTRG.200740.285"; exon_number "22";
chr9	StringTie	exon	121006904	121006977	1000	-	.	gene_id "MSTRG.200740"; transcript_id "MSTRG.200740.285"; exon_number "23";
chr9	StringTie	exon	121008408	121008498	1000	-	.	gene_id "MSTRG.200740"; transcript_id "MSTRG.200740.285"; exon_number "24";
chr9	StringTie	exon	121013873	121014070	1000	-	.	gene_id "MSTRG.200740"; transcript_id "MSTRG.200740.285"; exon_number "25";
chr9	StringTie	exon	121015199	121015261	1000	-	.	gene_id "MSTRG.200740"; transcript_id "MSTRG.200740.285"; exon_number "26";
chr9	StringTie	exon	121016254	121016383	1000	-	.	gene_id "MSTRG.200740"; transcript_id "MSTRG.200740.285"; exon_number "27";
chr9	StringTie	exon	121017362	121017511	1000	-	.	gene_id "MSTRG.200740"; transcript_id "MSTRG.200740.285"; exon_number "28";
chr9	StringTie	exon	121017643	121017852	1000	-	.	gene_id "MSTRG.200740"; transcript_id "MSTRG.200740.285"; exon_number "29";
chr9	StringTie	exon	121019976	121020179	1000	-	.	gene_id "MSTRG.200740"; transcript_id "MSTRG.200740.285"; exon_number "30";
chr9	StringTie	exon	121021509	121021694	1000	-	.	gene_id "MSTRG.200740"; transcript_id "MSTRG.200740.285"; exon_number "31";
chr9	StringTie	exon	121023404	121023519	1000	-	.	gene_id "MSTRG.200740"; transcript_id "MSTRG.200740.285"; exon_number "32";
chr9	StringTie	exon	121025454	121025580	1000	-	.	gene_id "MSTRG.200740"; transcript_id "MSTRG.200740.285"; exon_number "33";
chr9	StringTie	exon	121027160	121027274	1000	-	.	gene_id "MSTRG.200740"; transcript_id "MSTRG.200740.285"; exon_number "34";
chr9	StringTie	exon	121030397	121030487	1000	-	.	gene_id "MSTRG.200740"; transcript_id "MSTRG.200740.285"; exon_number "35";
chr9	StringTie	exon	121034803	121034894	1000	-	.	gene_id "MSTRG.200740"; transcript_id "MSTRG.200740.285"; exon_number "36";
chr9	StringTie	exon	121037881	121037951	1000	-	.	gene_id "MSTRG.200740"; transcript_id "MSTRG.200740.285"; exon_number "37";
chr9	StringTie	exon	121043004	121043166	1000	-	.	gene_id "MSTRG.200740"; transcript_id "MSTRG.200740.285"; exon_number "38";
chr9	StringTie	exon	121046191	121046383	1000	-	.	gene_id "MSTRG.200740"; transcript_id "MSTRG.200740.285"; exon_number "39";
chr9	StringTie	exon	121050182	121050292	1000	-	.	gene_id "MSTRG.200740"; transcript_id "MSTRG.200740.285"; exon_number "40";
chr9	StringTie	transcript	120951872	121074841	1000	-	.	gene_id "MSTRG.200740"; transcript_id "MSTRG.200740.286";
chr9	StringTie	exon	120951872	120952868	1000	-	.	gene_id "MSTRG.200740"; transcript_id "MSTRG.200740.286"; exon_number "1";
chr9	StringTie	exon	120953730	120953868	1000	-	.	gene_id "MSTRG.200740"; transcript_id "MSTRG.200740.286"; exon_number "2";
chr9	StringTie	exon	120957285	120957368	1000	-	.	gene_id "MSTRG.200740"; transcript_id "MSTRG.200740.286"; exon_number "3";
chr9	StringTie	exon	120960248	120960337	1000	-	.	gene_id "MSTRG.200740"; transcript_id "MSTRG.200740.286"; exon_number "4";
chr9	StringTie	exon	120961482	120961565	1000	-	.	gene_id "MSTRG.200740"; transcript_id "MSTRG.200740.286"; exon_number "5";
chr9	StringTie	exon	120962671	120962776	1000	-	.	gene_id "MSTRG.200740"; transcript_id "MSTRG.200740.286"; exon_number "6";
chr9	StringTie	exon	120962893	120962967	1000	-	.	gene_id "MSTRG.200740"; transcript_id "MSTRG.200740.286"; exon_number "7";
chr9	StringTie	exon	120963636	120963738	1000	-	.	gene_id "MSTRG.200740"; transcript_id "MSTRG.200740.286"; exon_number "8";
chr9	StringTie	exon	120969061	120969118	1000	-	.	gene_id "MSTRG.200740"; transcript_id "MSTRG.200740.286"; exon_number "9";
chr9	StringTie	exon	120970170	120970251	1000	-	.	gene_id "MSTRG.200740"; transcript_id "MSTRG.200740.286"; exon_number "10";
chr9	StringTie	exon	120971930	120971992	1000	-	.	gene_id "MSTRG.200740"; transcript_id "MSTRG.200740.286"; exon_number "11";
chr9	StringTie	exon	120974779	120974931	1000	-	.	gene_id "MSTRG.200740"; transcript_id "MSTRG.200740.286"; exon_number "12";
chr9	StringTie	exon	120976700	120976905	1000	-	.	gene_id "MSTRG.200740"; transcript_id "MSTRG.200740.286"; exon_number "13";
chr9	StringTie	exon	120980083	120980254	1000	-	.	gene_id "MSTRG.200740"; transcript_id "MSTRG.200740.286"; exon_number "14";
chr9	StringTie	exon	120981844	120981939	1000	-	.	gene_id "MSTRG.200740"; transcript_id "MSTRG.200740.286"; exon_number "15";
chr9	StringTie	exon	120982655	120982814	1000	-	.	gene_id "MSTRG.200740"; transcript_id "MSTRG.200740.286"; exon_number "16";
chr9	StringTie	exon	120989046	120989121	1000	-	.	gene_id "MSTRG.200740"; transcript_id "MSTRG.200740.286"; exon_number "17";
chr9	StringTie	exon	120989568	120989780	1000	-	.	gene_id "MSTRG.200740"; transcript_id "MSTRG.200740.286"; exon_number "18";
chr9	StringTie	exon	120991191	120991280	1000	-	.	gene_id "MSTRG.200740"; transcript_id "MSTRG.200740.286"; exon_number "19";
chr9	StringTie	exon	120996240	120996300	1000	-	.	gene_id "MSTRG.200740"; transcript_id "MSTRG.200740.286"; exon_number "20";
chr9	StringTie	exon	120997547	120997774	1000	-	.	gene_id "MSTRG.200740"; transcript_id "MSTRG.200740.286"; exon_number "21";
chr9	StringTie	exon	121005919	121006058	1000	-	.	gene_id "MSTRG.200740"; transcript_id "MSTRG.200740.286"; exon_number "22";
chr9	StringTie	exon	121006904	121006977	1000	-	.	gene_id "MSTRG.200740"; transcript_id "MSTRG.200740.286"; exon_number "23";
chr9	StringTie	exon	121008408	121008498	1000	-	.	gene_id "MSTRG.200740"; transcript_id "MSTRG.200740.286"; exon_number "24";
chr9	StringTie	exon	121013873	121014070	1000	-	.	gene_id "MSTRG.200740"; transcript_id "MSTRG.200740.286"; exon_number "25";
chr9	StringTie	exon	121015199	121015261	1000	-	.	gene_id "MSTRG.200740"; transcript_id "MSTRG.200740.286"; exon_number "26";
chr9	StringTie	exon	121016254	121016383	1000	-	.	gene_id "MSTRG.200740"; transcript_id "MSTRG.200740.286"; exon_number "27";
chr9	StringTie	exon	121017362	121017511	1000	-	.	gene_id "MSTRG.200740"; transcript_id "MSTRG.200740.286"; exon_number "28";
chr9	StringTie	exon	121017643	121017852	1000	-	.	gene_id "MSTRG.200740"; transcript_id "MSTRG.200740.286"; exon_number "29";
chr9	StringTie	exon	121019976	121020179	1000	-	.	gene_id "MSTRG.200740"; transcript_id "MSTRG.200740.286"; exon_number "30";
chr9	StringTie	exon	121021509	121021694	1000	-	.	gene_id "MSTRG.200740"; transcript_id "MSTRG.200740.286"; exon_number "31";
chr9	StringTie	exon	121023404	121023519	1000	-	.	gene_id "MSTRG.200740"; transcript_id "MSTRG.200740.286"; exon_number "32";
chr9	StringTie	exon	121025454	121025903	1000	-	.	gene_id "MSTRG.200740"; transcript_id "MSTRG.200740.286"; exon_number "33";
chr9	StringTie	exon	121027160	121027274	1000	-	.	gene_id "MSTRG.200740"; transcript_id "MSTRG.200740.286"; exon_number "34";
chr9	StringTie	exon	121030397	121030487	1000	-	.	gene_id "MSTRG.200740"; transcript_id "MSTRG.200740.286"; exon_number "35";
chr9	StringTie	exon	121032113	121032195	1000	-	.	gene_id "MSTRG.200740"; transcript_id "MSTRG.200740.286"; exon_number "36";
chr9	StringTie	exon	121034803	121034894	1000	-	.	gene_id "MSTRG.200740"; transcript_id "MSTRG.200740.286"; exon_number "37";
chr9	StringTie	exon	121037881	121037951	1000	-	.	gene_id "MSTRG.200740"; transcript_id "MSTRG.200740.286"; exon_number "38";
chr9	StringTie	exon	121043004	121043166	1000	-	.	gene_id "MSTRG.200740"; transcript_id "MSTRG.200740.286"; exon_number "39";
chr9	StringTie	exon	121046191	121046383	1000	-	.	gene_id "MSTRG.200740"; transcript_id "MSTRG.200740.286"; exon_number "40";
chr9	StringTie	exon	121055210	121055477	1000	-	.	gene_id "MSTRG.200740"; transcript_id "MSTRG.200740.286"; exon_number "41";
chr9	StringTie	exon	121074754	121074841	1000	-	.	gene_id "MSTRG.200740"; transcript_id "MSTRG.200740.286"; exon_number "42";
chr9	StringTie	transcript	120951886	120996311	1000	-	.	gene_id "MSTRG.200740"; transcript_id "MSTRG.200740.287";
chr9	StringTie	exon	120951886	120952868	1000	-	.	gene_id "MSTRG.200740"; transcript_id "MSTRG.200740.287"; exon_number "1";
chr9	StringTie	exon	120953730	120953868	1000	-	.	gene_id "MSTRG.200740"; transcript_id "MSTRG.200740.287"; exon_number "2";
chr9	StringTie	exon	120957285	120957368	1000	-	.	gene_id "MSTRG.200740"; transcript_id "MSTRG.200740.287"; exon_number "3";
chr9	StringTie	exon	120960248	120960337	1000	-	.	gene_id "MSTRG.200740"; transcript_id "MSTRG.200740.287"; exon_number "4";
chr9	StringTie	exon	120962671	120962776	1000	-	.	gene_id "MSTRG.200740"; transcript_id "MSTRG.200740.287"; exon_number "5";
chr9	StringTie	exon	120962893	120962967	1000	-	.	gene_id "MSTRG.200740"; transcript_id "MSTRG.200740.287"; exon_number "6";
chr9	StringTie	exon	120963636	120963738	1000	-	.	gene_id "MSTRG.200740"; transcript_id "MSTRG.200740.287"; exon_number "7";
chr9	StringTie	exon	120969061	120969118	1000	-	.	gene_id "MSTRG.200740"; transcript_id "MSTRG.200740.287"; exon_number "8";
chr9	StringTie	exon	120970170	120970251	1000	-	.	gene_id "MSTRG.200740"; transcript_id "MSTRG.200740.287"; exon_number "9";
chr9	StringTie	exon	120971930	120971992	1000	-	.	gene_id "MSTRG.200740"; transcript_id "MSTRG.200740.287"; exon_number "10";
chr9	StringTie	exon	120974779	120974931	1000	-	.	gene_id "MSTRG.200740"; transcript_id "MSTRG.200740.287"; exon_number "11";
chr9	StringTie	exon	120976700	120976905	1000	-	.	gene_id "MSTRG.200740"; transcript_id "MSTRG.200740.287"; exon_number "12";
chr9	StringTie	exon	120981844	120981939	1000	-	.	gene_id "MSTRG.200740"; transcript_id "MSTRG.200740.287"; exon_number "13";
chr9	StringTie	exon	120982655	120982814	1000	-	.	gene_id "MSTRG.200740"; transcript_id "MSTRG.200740.287"; exon_number "14";
chr9	StringTie	exon	120989046	120989121	1000	-	.	gene_id "MSTRG.200740"; transcript_id "MSTRG.200740.287"; exon_number "15";
chr9	StringTie	exon	120989568	120989780	1000	-	.	gene_id "MSTRG.200740"; transcript_id "MSTRG.200740.287"; exon_number "16";
chr9	StringTie	exon	120991191	120991280	1000	-	.	gene_id "MSTRG.200740"; transcript_id "MSTRG.200740.287"; exon_number "17";
chr9	StringTie	exon	120996240	120996311	1000	-	.	gene_id "MSTRG.200740"; transcript_id "MSTRG.200740.287"; exon_number "18";
chr9	StringTie	transcript	120951961	121074915	1000	-	.	gene_id "MSTRG.200740"; transcript_id "MSTRG.200740.288";
chr9	StringTie	exon	120951961	120952081	1000	-	.	gene_id "MSTRG.200740"; transcript_id "MSTRG.200740.288"; exon_number "1";
chr9	StringTie	exon	120952192	120952868	1000	-	.	gene_id "MSTRG.200740"; transcript_id "MSTRG.200740.288"; exon_number "2";
chr9	StringTie	exon	120953730	120953868	1000	-	.	gene_id "MSTRG.200740"; transcript_id "MSTRG.200740.288"; exon_number "3";
chr9	StringTie	exon	120957285	120957368	1000	-	.	gene_id "MSTRG.200740"; transcript_id "MSTRG.200740.288"; exon_number "4";
chr9	StringTie	exon	120960248	120960337	1000	-	.	gene_id "MSTRG.200740"; transcript_id "MSTRG.200740.288"; exon_number "5";
chr9	StringTie	exon	120961482	120961565	1000	-	.	gene_id "MSTRG.200740"; transcript_id "MSTRG.200740.288"; exon_number "6";
chr9	StringTie	exon	120962671	120962776	1000	-	.	gene_id "MSTRG.200740"; transcript_id "MSTRG.200740.288"; exon_number "7";
chr9	StringTie	exon	120962893	120962967	1000	-	.	gene_id "MSTRG.200740"; transcript_id "MSTRG.200740.288"; exon_number "8";
chr9	StringTie	exon	120963636	120963738	1000	-	.	gene_id "MSTRG.200740"; transcript_id "MSTRG.200740.288"; exon_number "9";
chr9	StringTie	exon	120969061	120969118	1000	-	.	gene_id "MSTRG.200740"; transcript_id "MSTRG.200740.288"; exon_number "10";
chr9	StringTie	exon	120970170	120970251	1000	-	.	gene_id "MSTRG.200740"; transcript_id "MSTRG.200740.288"; exon_number "11";
chr9	StringTie	exon	120971930	120971992	1000	-	.	gene_id "MSTRG.200740"; transcript_id "MSTRG.200740.288"; exon_number "12";
chr9	StringTie	exon	120974779	120974931	1000	-	.	gene_id "MSTRG.200740"; transcript_id "MSTRG.200740.288"; exon_number "13";
chr9	StringTie	exon	120976700	120976905	1000	-	.	gene_id "MSTRG.200740"; transcript_id "MSTRG.200740.288"; exon_number "14";
chr9	StringTie	exon	120980083	120980254	1000	-	.	gene_id "MSTRG.200740"; transcript_id "MSTRG.200740.288"; exon_number "15";
chr9	StringTie	exon	120981844	120981939	1000	-	.	gene_id "MSTRG.200740"; transcript_id "MSTRG.200740.288"; exon_number "16";
chr9	StringTie	exon	120982655	120982814	1000	-	.	gene_id "MSTRG.200740"; transcript_id "MSTRG.200740.288"; exon_number "17";
chr9	StringTie	exon	120989046	120989121	1000	-	.	gene_id "MSTRG.200740"; transcript_id "MSTRG.200740.288"; exon_number "18";
chr9	StringTie	exon	120989568	120989780	1000	-	.	gene_id "MSTRG.200740"; transcript_id "MSTRG.200740.288"; exon_number "19";
chr9	StringTie	exon	120991191	120991280	1000	-	.	gene_id "MSTRG.200740"; transcript_id "MSTRG.200740.288"; exon_number "20";
chr9	StringTie	exon	120996240	120996300	1000	-	.	gene_id "MSTRG.200740"; transcript_id "MSTRG.200740.288"; exon_number "21";
chr9	StringTie	exon	120997547	120997774	1000	-	.	gene_id "MSTRG.200740"; transcript_id "MSTRG.200740.288"; exon_number "22";
chr9	StringTie	exon	121005919	121006058	1000	-	.	gene_id "MSTRG.200740"; transcript_id "MSTRG.200740.288"; exon_number "23";
chr9	StringTie	exon	121006904	121006977	1000	-	.	gene_id "MSTRG.200740"; transcript_id "MSTRG.200740.288"; exon_number "24";
chr9	StringTie	exon	121008408	121008498	1000	-	.	gene_id "MSTRG.200740"; transcript_id "MSTRG.200740.288"; exon_number "25";
chr9	StringTie	exon	121013873	121014070	1000	-	.	gene_id "MSTRG.200740"; transcript_id "MSTRG.200740.288"; exon_number "26";
chr9	StringTie	exon	121015199	121015261	1000	-	.	gene_id "MSTRG.200740"; transcript_id "MSTRG.200740.288"; exon_number "27";
chr9	StringTie	exon	121016254	121016383	1000	-	.	gene_id "MSTRG.200740"; transcript_id "MSTRG.200740.288"; exon_number "28";
chr9	StringTie	exon	121017362	121017511	1000	-	.	gene_id "MSTRG.200740"; transcript_id "MSTRG.200740.288"; exon_number "29";
chr9	StringTie	exon	121017643	121017852	1000	-	.	gene_id "MSTRG.200740"; transcript_id "MSTRG.200740.288"; exon_number "30";
chr9	StringTie	exon	121019976	121020179	1000	-	.	gene_id "MSTRG.200740"; transcript_id "MSTRG.200740.288"; exon_number "31";
chr9	StringTie	exon	121021509	121021694	1000	-	.	gene_id "MSTRG.200740"; transcript_id "MSTRG.200740.288"; exon_number "32";
chr9	StringTie	exon	121023404	121023519	1000	-	.	gene_id "MSTRG.200740"; transcript_id "MSTRG.200740.288"; exon_number "33";
chr9	StringTie	exon	121025454	121025580	1000	-	.	gene_id "MSTRG.200740"; transcript_id "MSTRG.200740.288"; exon_number "34";
chr9	StringTie	exon	121025661	121025903	1000	-	.	gene_id "MSTRG.200740"; transcript_id "MSTRG.200740.288"; exon_number "35";
chr9	StringTie	exon	121027160	121027274	1000	-	.	gene_id "MSTRG.200740"; transcript_id "MSTRG.200740.288"; exon_number "36";
chr9	StringTie	exon	121030397	121030487	1000	-	.	gene_id "MSTRG.200740"; transcript_id "MSTRG.200740.288"; exon_number "37";
chr9	StringTie	exon	121032113	121032195	1000	-	.	gene_id "MSTRG.200740"; transcript_id "MSTRG.200740.288"; exon_number "38";
chr9	StringTie	exon	121034803	121034894	1000	-	.	gene_id "MSTRG.200740"; transcript_id "MSTRG.200740.288"; exon_number "39";
chr9	StringTie	exon	121037881	121037951	1000	-	.	gene_id "MSTRG.200740"; transcript_id "MSTRG.200740.288"; exon_number "40";
chr9	StringTie	exon	121043004	121043166	1000	-	.	gene_id "MSTRG.200740"; transcript_id "MSTRG.200740.288"; exon_number "41";
chr9	StringTie	exon	121046191	121046383	1000	-	.	gene_id "MSTRG.200740"; transcript_id "MSTRG.200740.288"; exon_number "42";
chr9	StringTie	exon	121057894	121057997	1000	-	.	gene_id "MSTRG.200740"; transcript_id "MSTRG.200740.288"; exon_number "43";
chr9	StringTie	exon	121074754	121074915	1000	-	.	gene_id "MSTRG.200740"; transcript_id "MSTRG.200740.288"; exon_number "44";
chr9	StringTie	transcript	120952022	121074843	1000	-	.	gene_id "MSTRG.200740"; transcript_id "MSTRG.200740.289";
chr9	StringTie	exon	120952022	120952868	1000	-	.	gene_id "MSTRG.200740"; transcript_id "MSTRG.200740.289"; exon_number "1";
chr9	StringTie	exon	120953730	120953868	1000	-	.	gene_id "MSTRG.200740"; transcript_id "MSTRG.200740.289"; exon_number "2";
chr9	StringTie	exon	120957285	120957368	1000	-	.	gene_id "MSTRG.200740"; transcript_id "MSTRG.200740.289"; exon_number "3";
chr9	StringTie	exon	120960248	120960337	1000	-	.	gene_id "MSTRG.200740"; transcript_id "MSTRG.200740.289"; exon_number "4";
chr9	StringTie	exon	120961482	120961565	1000	-	.	gene_id "MSTRG.200740"; transcript_id "MSTRG.200740.289"; exon_number "5";
chr9	StringTie	exon	120962671	120962776	1000	-	.	gene_id "MSTRG.200740"; transcript_id "MSTRG.200740.289"; exon_number "6";
chr9	StringTie	exon	120962893	120962967	1000	-	.	gene_id "MSTRG.200740"; transcript_id "MSTRG.200740.289"; exon_number "7";
chr9	StringTie	exon	120963636	120963738	1000	-	.	gene_id "MSTRG.200740"; transcript_id "MSTRG.200740.289"; exon_number "8";
chr9	StringTie	exon	120969061	120969118	1000	-	.	gene_id "MSTRG.200740"; transcript_id "MSTRG.200740.289"; exon_number "9";
chr9	StringTie	exon	120970170	120970251	1000	-	.	gene_id "MSTRG.200740"; transcript_id "MSTRG.200740.289"; exon_number "10";
chr9	StringTie	exon	120971930	120971992	1000	-	.	gene_id "MSTRG.200740"; transcript_id "MSTRG.200740.289"; exon_number "11";
chr9	StringTie	exon	120974779	120974931	1000	-	.	gene_id "MSTRG.200740"; transcript_id "MSTRG.200740.289"; exon_number "12";
chr9	StringTie	exon	120976700	120976905	1000	-	.	gene_id "MSTRG.200740"; transcript_id "MSTRG.200740.289"; exon_number "13";
chr9	StringTie	exon	120980083	120980254	1000	-	.	gene_id "MSTRG.200740"; transcript_id "MSTRG.200740.289"; exon_number "14";
chr9	StringTie	exon	120981844	120981939	1000	-	.	gene_id "MSTRG.200740"; transcript_id "MSTRG.200740.289"; exon_number "15";
chr9	StringTie	exon	120982655	120982814	1000	-	.	gene_id "MSTRG.200740"; transcript_id "MSTRG.200740.289"; exon_number "16";
chr9	StringTie	exon	120989046	120989121	1000	-	.	gene_id "MSTRG.200740"; transcript_id "MSTRG.200740.289"; exon_number "17";
chr9	StringTie	exon	120989568	120989780	1000	-	.	gene_id "MSTRG.200740"; transcript_id "MSTRG.200740.289"; exon_number "18";
chr9	StringTie	exon	120991191	120991280	1000	-	.	gene_id "MSTRG.200740"; transcript_id "MSTRG.200740.289"; exon_number "19";
chr9	StringTie	exon	120996240	120996296	1000	-	.	gene_id "MSTRG.200740"; transcript_id "MSTRG.200740.289"; exon_number "20";
chr9	StringTie	exon	120997547	120997774	1000	-	.	gene_id "MSTRG.200740"; transcript_id "MSTRG.200740.289"; exon_number "21";
chr9	StringTie	exon	121005919	121006058	1000	-	.	gene_id "MSTRG.200740"; transcript_id "MSTRG.200740.289"; exon_number "22";
chr9	StringTie	exon	121006904	121006977	1000	-	.	gene_id "MSTRG.200740"; transcript_id "MSTRG.200740.289"; exon_number "23";
chr9	StringTie	exon	121008408	121008498	1000	-	.	gene_id "MSTRG.200740"; transcript_id "MSTRG.200740.289"; exon_number "24";
chr9	StringTie	exon	121013873	121014070	1000	-	.	gene_id "MSTRG.200740"; transcript_id "MSTRG.200740.289"; exon_number "25";
chr9	StringTie	exon	121015199	121015261	1000	-	.	gene_id "MSTRG.200740"; transcript_id "MSTRG.200740.289"; exon_number "26";
chr9	StringTie	exon	121016254	121016383	1000	-	.	gene_id "MSTRG.200740"; transcript_id "MSTRG.200740.289"; exon_number "27";
chr9	StringTie	exon	121017362	121017511	1000	-	.	gene_id "MSTRG.200740"; transcript_id "MSTRG.200740.289"; exon_number "28";
chr9	StringTie	exon	121017643	121017852	1000	-	.	gene_id "MSTRG.200740"; transcript_id "MSTRG.200740.289"; exon_number "29";
chr9	StringTie	exon	121019976	121020179	1000	-	.	gene_id "MSTRG.200740"; transcript_id "MSTRG.200740.289"; exon_number "30";
chr9	StringTie	exon	121021509	121021694	1000	-	.	gene_id "MSTRG.200740"; transcript_id "MSTRG.200740.289"; exon_number "31";
chr9	StringTie	exon	121023404	121023519	1000	-	.	gene_id "MSTRG.200740"; transcript_id "MSTRG.200740.289"; exon_number "32";
chr9	StringTie	exon	121025454	121025580	1000	-	.	gene_id "MSTRG.200740"; transcript_id "MSTRG.200740.289"; exon_number "33";
chr9	StringTie	exon	121027160	121027274	1000	-	.	gene_id "MSTRG.200740"; transcript_id "MSTRG.200740.289"; exon_number "34";
chr9	StringTie	exon	121030397	121030487	1000	-	.	gene_id "MSTRG.200740"; transcript_id "MSTRG.200740.289"; exon_number "35";
chr9	StringTie	exon	121032113	121032195	1000	-	.	gene_id "MSTRG.200740"; transcript_id "MSTRG.200740.289"; exon_number "36";
chr9	StringTie	exon	121034803	121034894	1000	-	.	gene_id "MSTRG.200740"; transcript_id "MSTRG.200740.289"; exon_number "37";
chr9	StringTie	exon	121037881	121037951	1000	-	.	gene_id "MSTRG.200740"; transcript_id "MSTRG.200740.289"; exon_number "38";
chr9	StringTie	exon	121043004	121043166	1000	-	.	gene_id "MSTRG.200740"; transcript_id "MSTRG.200740.289"; exon_number "39";
chr9	StringTie	exon	121046191	121046383	1000	-	.	gene_id "MSTRG.200740"; transcript_id "MSTRG.200740.289"; exon_number "40";
chr9	StringTie	exon	121074754	121074843	1000	-	.	gene_id "MSTRG.200740"; transcript_id "MSTRG.200740.289"; exon_number "41";
chr9	StringTie	transcript	120952040	121074879	1000	-	.	gene_id "MSTRG.200740"; transcript_id "MSTRG.200740.290";
chr9	StringTie	exon	120952040	120952868	1000	-	.	gene_id "MSTRG.200740"; transcript_id "MSTRG.200740.290"; exon_number "1";
chr9	StringTie	exon	120953730	120953868	1000	-	.	gene_id "MSTRG.200740"; transcript_id "MSTRG.200740.290"; exon_number "2";
chr9	StringTie	exon	120957285	120957368	1000	-	.	gene_id "MSTRG.200740"; transcript_id "MSTRG.200740.290"; exon_number "3";
chr9	StringTie	exon	120960248	120960337	1000	-	.	gene_id "MSTRG.200740"; transcript_id "MSTRG.200740.290"; exon_number "4";
chr9	StringTie	exon	120961482	120961565	1000	-	.	gene_id "MSTRG.200740"; transcript_id "MSTRG.200740.290"; exon_number "5";
chr9	StringTie	exon	120962671	120962776	1000	-	.	gene_id "MSTRG.200740"; transcript_id "MSTRG.200740.290"; exon_number "6";
chr9	StringTie	exon	120962893	120962967	1000	-	.	gene_id "MSTRG.200740"; transcript_id "MSTRG.200740.290"; exon_number "7";
chr9	StringTie	exon	120963636	120963738	1000	-	.	gene_id "MSTRG.200740"; transcript_id "MSTRG.200740.290"; exon_number "8";
chr9	StringTie	exon	120969061	120969118	1000	-	.	gene_id "MSTRG.200740"; transcript_id "MSTRG.200740.290"; exon_number "9";
chr9	StringTie	exon	120970170	120970251	1000	-	.	gene_id "MSTRG.200740"; transcript_id "MSTRG.200740.290"; exon_number "10";
chr9	StringTie	exon	120971930	120971992	1000	-	.	gene_id "MSTRG.200740"; transcript_id "MSTRG.200740.290"; exon_number "11";
chr9	StringTie	exon	120974779	120974931	1000	-	.	gene_id "MSTRG.200740"; transcript_id "MSTRG.200740.290"; exon_number "12";
chr9	StringTie	exon	120976700	120976905	1000	-	.	gene_id "MSTRG.200740"; transcript_id "MSTRG.200740.290"; exon_number "13";
chr9	StringTie	exon	120980083	120980254	1000	-	.	gene_id "MSTRG.200740"; transcript_id "MSTRG.200740.290"; exon_number "14";
chr9	StringTie	exon	120981844	120981939	1000	-	.	gene_id "MSTRG.200740"; transcript_id "MSTRG.200740.290"; exon_number "15";
chr9	StringTie	exon	120982655	120982814	1000	-	.	gene_id "MSTRG.200740"; transcript_id "MSTRG.200740.290"; exon_number "16";
chr9	StringTie	exon	120989046	120989121	1000	-	.	gene_id "MSTRG.200740"; transcript_id "MSTRG.200740.290"; exon_number "17";
chr9	StringTie	exon	120989568	120989780	1000	-	.	gene_id "MSTRG.200740"; transcript_id "MSTRG.200740.290"; exon_number "18";
chr9	StringTie	exon	120991191	120991280	1000	-	.	gene_id "MSTRG.200740"; transcript_id "MSTRG.200740.290"; exon_number "19";
chr9	StringTie	exon	120996240	120996300	1000	-	.	gene_id "MSTRG.200740"; transcript_id "MSTRG.200740.290"; exon_number "20";
chr9	StringTie	exon	120997547	120997774	1000	-	.	gene_id "MSTRG.200740"; transcript_id "MSTRG.200740.290"; exon_number "21";
chr9	StringTie	exon	121005919	121006058	1000	-	.	gene_id "MSTRG.200740"; transcript_id "MSTRG.200740.290"; exon_number "22";
chr9	StringTie	exon	121006904	121006977	1000	-	.	gene_id "MSTRG.200740"; transcript_id "MSTRG.200740.290"; exon_number "23";
chr9	StringTie	exon	121008408	121008498	1000	-	.	gene_id "MSTRG.200740"; transcript_id "MSTRG.200740.290"; exon_number "24";
chr9	StringTie	exon	121013873	121014070	1000	-	.	gene_id "MSTRG.200740"; transcript_id "MSTRG.200740.290"; exon_number "25";
chr9	StringTie	exon	121015199	121015261	1000	-	.	gene_id "MSTRG.200740"; transcript_id "MSTRG.200740.290"; exon_number "26";
chr9	StringTie	exon	121016254	121016383	1000	-	.	gene_id "MSTRG.200740"; transcript_id "MSTRG.200740.290"; exon_number "27";
chr9	StringTie	exon	121017362	121017511	1000	-	.	gene_id "MSTRG.200740"; transcript_id "MSTRG.200740.290"; exon_number "28";
chr9	StringTie	exon	121017643	121017852	1000	-	.	gene_id "MSTRG.200740"; transcript_id "MSTRG.200740.290"; exon_number "29";
chr9	StringTie	exon	121019976	121020179	1000	-	.	gene_id "MSTRG.200740"; transcript_id "MSTRG.200740.290"; exon_number "30";
chr9	StringTie	exon	121021509	121021694	1000	-	.	gene_id "MSTRG.200740"; transcript_id "MSTRG.200740.290"; exon_number "31";
chr9	StringTie	exon	121023404	121023519	1000	-	.	gene_id "MSTRG.200740"; transcript_id "MSTRG.200740.290"; exon_number "32";
chr9	StringTie	exon	121025454	121025580	1000	-	.	gene_id "MSTRG.200740"; transcript_id "MSTRG.200740.290"; exon_number "33";
chr9	StringTie	exon	121027160	121027274	1000	-	.	gene_id "MSTRG.200740"; transcript_id "MSTRG.200740.290"; exon_number "34";
chr9	StringTie	exon	121030397	121030487	1000	-	.	gene_id "MSTRG.200740"; transcript_id "MSTRG.200740.290"; exon_number "35";
chr9	StringTie	exon	121034803	121034894	1000	-	.	gene_id "MSTRG.200740"; transcript_id "MSTRG.200740.290"; exon_number "36";
chr9	StringTie	exon	121037881	121037951	1000	-	.	gene_id "MSTRG.200740"; transcript_id "MSTRG.200740.290"; exon_number "37";
chr9	StringTie	exon	121043004	121043166	1000	-	.	gene_id "MSTRG.200740"; transcript_id "MSTRG.200740.290"; exon_number "38";
chr9	StringTie	exon	121046191	121046383	1000	-	.	gene_id "MSTRG.200740"; transcript_id "MSTRG.200740.290"; exon_number "39";
chr9	StringTie	exon	121057894	121057997	1000	-	.	gene_id "MSTRG.200740"; transcript_id "MSTRG.200740.290"; exon_number "40";
chr9	StringTie	exon	121067143	121067564	1000	-	.	gene_id "MSTRG.200740"; transcript_id "MSTRG.200740.290"; exon_number "41";
chr9	StringTie	exon	121074754	121074879	1000	-	.	gene_id "MSTRG.200740"; transcript_id "MSTRG.200740.290"; exon_number "42";
chr9	StringTie	transcript	120952049	121074986	1000	-	.	gene_id "MSTRG.200740"; transcript_id "MSTRG.200740.291";
chr9	StringTie	exon	120952049	120952081	1000	-	.	gene_id "MSTRG.200740"; transcript_id "MSTRG.200740.291"; exon_number "1";
chr9	StringTie	exon	120952192	120952868	1000	-	.	gene_id "MSTRG.200740"; transcript_id "MSTRG.200740.291"; exon_number "2";
chr9	StringTie	exon	120953730	120953868	1000	-	.	gene_id "MSTRG.200740"; transcript_id "MSTRG.200740.291"; exon_number "3";
chr9	StringTie	exon	120957285	120957368	1000	-	.	gene_id "MSTRG.200740"; transcript_id "MSTRG.200740.291"; exon_number "4";
chr9	StringTie	exon	120960248	120960337	1000	-	.	gene_id "MSTRG.200740"; transcript_id "MSTRG.200740.291"; exon_number "5";
chr9	StringTie	exon	120961482	120961565	1000	-	.	gene_id "MSTRG.200740"; transcript_id "MSTRG.200740.291"; exon_number "6";
chr9	StringTie	exon	120962671	120962776	1000	-	.	gene_id "MSTRG.200740"; transcript_id "MSTRG.200740.291"; exon_number "7";
chr9	StringTie	exon	120962893	120962967	1000	-	.	gene_id "MSTRG.200740"; transcript_id "MSTRG.200740.291"; exon_number "8";
chr9	StringTie	exon	120963636	120963738	1000	-	.	gene_id "MSTRG.200740"; transcript_id "MSTRG.200740.291"; exon_number "9";
chr9	StringTie	exon	120969061	120969118	1000	-	.	gene_id "MSTRG.200740"; transcript_id "MSTRG.200740.291"; exon_number "10";
chr9	StringTie	exon	120970170	120970251	1000	-	.	gene_id "MSTRG.200740"; transcript_id "MSTRG.200740.291"; exon_number "11";
chr9	StringTie	exon	120971930	120971992	1000	-	.	gene_id "MSTRG.200740"; transcript_id "MSTRG.200740.291"; exon_number "12";
chr9	StringTie	exon	120974779	120974931	1000	-	.	gene_id "MSTRG.200740"; transcript_id "MSTRG.200740.291"; exon_number "13";
chr9	StringTie	exon	120976700	120976905	1000	-	.	gene_id "MSTRG.200740"; transcript_id "MSTRG.200740.291"; exon_number "14";
chr9	StringTie	exon	120980083	120980254	1000	-	.	gene_id "MSTRG.200740"; transcript_id "MSTRG.200740.291"; exon_number "15";
chr9	StringTie	exon	120981844	120981939	1000	-	.	gene_id "MSTRG.200740"; transcript_id "MSTRG.200740.291"; exon_number "16";
chr9	StringTie	exon	120982655	120982814	1000	-	.	gene_id "MSTRG.200740"; transcript_id "MSTRG.200740.291"; exon_number "17";
chr9	StringTie	exon	120989046	120989121	1000	-	.	gene_id "MSTRG.200740"; transcript_id "MSTRG.200740.291"; exon_number "18";
chr9	StringTie	exon	120989568	120989780	1000	-	.	gene_id "MSTRG.200740"; transcript_id "MSTRG.200740.291"; exon_number "19";
chr9	StringTie	exon	120991191	120991280	1000	-	.	gene_id "MSTRG.200740"; transcript_id "MSTRG.200740.291"; exon_number "20";
chr9	StringTie	exon	120996240	120996300	1000	-	.	gene_id "MSTRG.200740"; transcript_id "MSTRG.200740.291"; exon_number "21";
chr9	StringTie	exon	120997547	120997774	1000	-	.	gene_id "MSTRG.200740"; transcript_id "MSTRG.200740.291"; exon_number "22";
chr9	StringTie	exon	121005919	121006058	1000	-	.	gene_id "MSTRG.200740"; transcript_id "MSTRG.200740.291"; exon_number "23";
chr9	StringTie	exon	121006904	121006977	1000	-	.	gene_id "MSTRG.200740"; transcript_id "MSTRG.200740.291"; exon_number "24";
chr9	StringTie	exon	121008408	121008498	1000	-	.	gene_id "MSTRG.200740"; transcript_id "MSTRG.200740.291"; exon_number "25";
chr9	StringTie	exon	121013873	121014070	1000	-	.	gene_id "MSTRG.200740"; transcript_id "MSTRG.200740.291"; exon_number "26";
chr9	StringTie	exon	121015199	121015261	1000	-	.	gene_id "MSTRG.200740"; transcript_id "MSTRG.200740.291"; exon_number "27";
chr9	StringTie	exon	121016254	121016383	1000	-	.	gene_id "MSTRG.200740"; transcript_id "MSTRG.200740.291"; exon_number "28";
chr9	StringTie	exon	121017362	121017511	1000	-	.	gene_id "MSTRG.200740"; transcript_id "MSTRG.200740.291"; exon_number "29";
chr9	StringTie	exon	121017643	121017852	1000	-	.	gene_id "MSTRG.200740"; transcript_id "MSTRG.200740.291"; exon_number "30";
chr9	StringTie	exon	121019976	121020179	1000	-	.	gene_id "MSTRG.200740"; transcript_id "MSTRG.200740.291"; exon_number "31";
chr9	StringTie	exon	121021509	121021694	1000	-	.	gene_id "MSTRG.200740"; transcript_id "MSTRG.200740.291"; exon_number "32";
chr9	StringTie	exon	121023404	121023519	1000	-	.	gene_id "MSTRG.200740"; transcript_id "MSTRG.200740.291"; exon_number "33";
chr9	StringTie	exon	121025454	121025580	1000	-	.	gene_id "MSTRG.200740"; transcript_id "MSTRG.200740.291"; exon_number "34";
chr9	StringTie	exon	121027160	121027274	1000	-	.	gene_id "MSTRG.200740"; transcript_id "MSTRG.200740.291"; exon_number "35";
chr9	StringTie	exon	121030397	121030487	1000	-	.	gene_id "MSTRG.200740"; transcript_id "MSTRG.200740.291"; exon_number "36";
chr9	StringTie	exon	121032113	121032195	1000	-	.	gene_id "MSTRG.200740"; transcript_id "MSTRG.200740.291"; exon_number "37";
chr9	StringTie	exon	121034803	121034894	1000	-	.	gene_id "MSTRG.200740"; transcript_id "MSTRG.200740.291"; exon_number "38";
chr9	StringTie	exon	121037881	121037951	1000	-	.	gene_id "MSTRG.200740"; transcript_id "MSTRG.200740.291"; exon_number "39";
chr9	StringTie	exon	121043004	121043166	1000	-	.	gene_id "MSTRG.200740"; transcript_id "MSTRG.200740.291"; exon_number "40";
chr9	StringTie	exon	121046191	121046383	1000	-	.	gene_id "MSTRG.200740"; transcript_id "MSTRG.200740.291"; exon_number "41";
chr9	StringTie	exon	121074754	121074986	1000	-	.	gene_id "MSTRG.200740"; transcript_id "MSTRG.200740.291"; exon_number "42";
chr9	StringTie	transcript	120952147	121056544	1000	-	.	gene_id "MSTRG.200740"; transcript_id "MSTRG.200740.292";
chr9	StringTie	exon	120952147	120952868	1000	-	.	gene_id "MSTRG.200740"; transcript_id "MSTRG.200740.292"; exon_number "1";
chr9	StringTie	exon	120953730	120953868	1000	-	.	gene_id "MSTRG.200740"; transcript_id "MSTRG.200740.292"; exon_number "2";
chr9	StringTie	exon	120957285	120957368	1000	-	.	gene_id "MSTRG.200740"; transcript_id "MSTRG.200740.292"; exon_number "3";
chr9	StringTie	exon	120960248	120960337	1000	-	.	gene_id "MSTRG.200740"; transcript_id "MSTRG.200740.292"; exon_number "4";
chr9	StringTie	exon	120961482	120961565	1000	-	.	gene_id "MSTRG.200740"; transcript_id "MSTRG.200740.292"; exon_number "5";
chr9	StringTie	exon	120962671	120962776	1000	-	.	gene_id "MSTRG.200740"; transcript_id "MSTRG.200740.292"; exon_number "6";
chr9	StringTie	exon	120962893	120962967	1000	-	.	gene_id "MSTRG.200740"; transcript_id "MSTRG.200740.292"; exon_number "7";
chr9	StringTie	exon	120963636	120963738	1000	-	.	gene_id "MSTRG.200740"; transcript_id "MSTRG.200740.292"; exon_number "8";
chr9	StringTie	exon	120969061	120969118	1000	-	.	gene_id "MSTRG.200740"; transcript_id "MSTRG.200740.292"; exon_number "9";
chr9	StringTie	exon	120970170	120970251	1000	-	.	gene_id "MSTRG.200740"; transcript_id "MSTRG.200740.292"; exon_number "10";
chr9	StringTie	exon	120971930	120971992	1000	-	.	gene_id "MSTRG.200740"; transcript_id "MSTRG.200740.292"; exon_number "11";
chr9	StringTie	exon	120974779	120974931	1000	-	.	gene_id "MSTRG.200740"; transcript_id "MSTRG.200740.292"; exon_number "12";
chr9	StringTie	exon	120976700	120976905	1000	-	.	gene_id "MSTRG.200740"; transcript_id "MSTRG.200740.292"; exon_number "13";
chr9	StringTie	exon	120980083	120980254	1000	-	.	gene_id "MSTRG.200740"; transcript_id "MSTRG.200740.292"; exon_number "14";
chr9	StringTie	exon	120981844	120981939	1000	-	.	gene_id "MSTRG.200740"; transcript_id "MSTRG.200740.292"; exon_number "15";
chr9	StringTie	exon	120982655	120982814	1000	-	.	gene_id "MSTRG.200740"; transcript_id "MSTRG.200740.292"; exon_number "16";
chr9	StringTie	exon	120989046	120989121	1000	-	.	gene_id "MSTRG.200740"; transcript_id "MSTRG.200740.292"; exon_number "17";
chr9	StringTie	exon	120989568	120989780	1000	-	.	gene_id "MSTRG.200740"; transcript_id "MSTRG.200740.292"; exon_number "18";
chr9	StringTie	exon	120991191	120991280	1000	-	.	gene_id "MSTRG.200740"; transcript_id "MSTRG.200740.292"; exon_number "19";
chr9	StringTie	exon	120996240	120996300	1000	-	.	gene_id "MSTRG.200740"; transcript_id "MSTRG.200740.292"; exon_number "20";
chr9	StringTie	exon	120997547	120997774	1000	-	.	gene_id "MSTRG.200740"; transcript_id "MSTRG.200740.292"; exon_number "21";
chr9	StringTie	exon	121005919	121006058	1000	-	.	gene_id "MSTRG.200740"; transcript_id "MSTRG.200740.292"; exon_number "22";
chr9	StringTie	exon	121006904	121006977	1000	-	.	gene_id "MSTRG.200740"; transcript_id "MSTRG.200740.292"; exon_number "23";
chr9	StringTie	exon	121008408	121008498	1000	-	.	gene_id "MSTRG.200740"; transcript_id "MSTRG.200740.292"; exon_number "24";
chr9	StringTie	exon	121013873	121014070	1000	-	.	gene_id "MSTRG.200740"; transcript_id "MSTRG.200740.292"; exon_number "25";
chr9	StringTie	exon	121015199	121015261	1000	-	.	gene_id "MSTRG.200740"; transcript_id "MSTRG.200740.292"; exon_number "26";
chr9	StringTie	exon	121016254	121016383	1000	-	.	gene_id "MSTRG.200740"; transcript_id "MSTRG.200740.292"; exon_number "27";
chr9	StringTie	exon	121017362	121017511	1000	-	.	gene_id "MSTRG.200740"; transcript_id "MSTRG.200740.292"; exon_number "28";
chr9	StringTie	exon	121017643	121017852	1000	-	.	gene_id "MSTRG.200740"; transcript_id "MSTRG.200740.292"; exon_number "29";
chr9	StringTie	exon	121019976	121020179	1000	-	.	gene_id "MSTRG.200740"; transcript_id "MSTRG.200740.292"; exon_number "30";
chr9	StringTie	exon	121021509	121021694	1000	-	.	gene_id "MSTRG.200740"; transcript_id "MSTRG.200740.292"; exon_number "31";
chr9	StringTie	exon	121023404	121023519	1000	-	.	gene_id "MSTRG.200740"; transcript_id "MSTRG.200740.292"; exon_number "32";
chr9	StringTie	exon	121025454	121025580	1000	-	.	gene_id "MSTRG.200740"; transcript_id "MSTRG.200740.292"; exon_number "33";
chr9	StringTie	exon	121027160	121027274	1000	-	.	gene_id "MSTRG.200740"; transcript_id "MSTRG.200740.292"; exon_number "34";
chr9	StringTie	exon	121030397	121030487	1000	-	.	gene_id "MSTRG.200740"; transcript_id "MSTRG.200740.292"; exon_number "35";
chr9	StringTie	exon	121034803	121034894	1000	-	.	gene_id "MSTRG.200740"; transcript_id "MSTRG.200740.292"; exon_number "36";
chr9	StringTie	exon	121037881	121037951	1000	-	.	gene_id "MSTRG.200740"; transcript_id "MSTRG.200740.292"; exon_number "37";
chr9	StringTie	exon	121043004	121043166	1000	-	.	gene_id "MSTRG.200740"; transcript_id "MSTRG.200740.292"; exon_number "38";
chr9	StringTie	exon	121046191	121046383	1000	-	.	gene_id "MSTRG.200740"; transcript_id "MSTRG.200740.292"; exon_number "39";
chr9	StringTie	exon	121055210	121056544	1000	-	.	gene_id "MSTRG.200740"; transcript_id "MSTRG.200740.292"; exon_number "40";
chr9	StringTie	transcript	120952177	121074834	1000	-	.	gene_id "MSTRG.200740"; transcript_id "MSTRG.200740.293";
chr9	StringTie	exon	120952177	120952868	1000	-	.	gene_id "MSTRG.200740"; transcript_id "MSTRG.200740.293"; exon_number "1";
chr9	StringTie	exon	120953730	120953868	1000	-	.	gene_id "MSTRG.200740"; transcript_id "MSTRG.200740.293"; exon_number "2";
chr9	StringTie	exon	120957285	120957368	1000	-	.	gene_id "MSTRG.200740"; transcript_id "MSTRG.200740.293"; exon_number "3";
chr9	StringTie	exon	120960248	120960337	1000	-	.	gene_id "MSTRG.200740"; transcript_id "MSTRG.200740.293"; exon_number "4";
chr9	StringTie	exon	120961482	120961565	1000	-	.	gene_id "MSTRG.200740"; transcript_id "MSTRG.200740.293"; exon_number "5";
chr9	StringTie	exon	120962671	120962776	1000	-	.	gene_id "MSTRG.200740"; transcript_id "MSTRG.200740.293"; exon_number "6";
chr9	StringTie	exon	120962893	120962967	1000	-	.	gene_id "MSTRG.200740"; transcript_id "MSTRG.200740.293"; exon_number "7";
chr9	StringTie	exon	120963636	120963738	1000	-	.	gene_id "MSTRG.200740"; transcript_id "MSTRG.200740.293"; exon_number "8";
chr9	StringTie	exon	120969061	120969118	1000	-	.	gene_id "MSTRG.200740"; transcript_id "MSTRG.200740.293"; exon_number "9";
chr9	StringTie	exon	120970170	120970251	1000	-	.	gene_id "MSTRG.200740"; transcript_id "MSTRG.200740.293"; exon_number "10";
chr9	StringTie	exon	120971930	120971992	1000	-	.	gene_id "MSTRG.200740"; transcript_id "MSTRG.200740.293"; exon_number "11";
chr9	StringTie	exon	120974779	120974931	1000	-	.	gene_id "MSTRG.200740"; transcript_id "MSTRG.200740.293"; exon_number "12";
chr9	StringTie	exon	120976700	120976905	1000	-	.	gene_id "MSTRG.200740"; transcript_id "MSTRG.200740.293"; exon_number "13";
chr9	StringTie	exon	120980083	120980254	1000	-	.	gene_id "MSTRG.200740"; transcript_id "MSTRG.200740.293"; exon_number "14";
chr9	StringTie	exon	120980375	120980546	1000	-	.	gene_id "MSTRG.200740"; transcript_id "MSTRG.200740.293"; exon_number "15";
chr9	StringTie	exon	120981844	120981939	1000	-	.	gene_id "MSTRG.200740"; transcript_id "MSTRG.200740.293"; exon_number "16";
chr9	StringTie	exon	120982655	120982814	1000	-	.	gene_id "MSTRG.200740"; transcript_id "MSTRG.200740.293"; exon_number "17";
chr9	StringTie	exon	120989046	120989121	1000	-	.	gene_id "MSTRG.200740"; transcript_id "MSTRG.200740.293"; exon_number "18";
chr9	StringTie	exon	120989568	120989780	1000	-	.	gene_id "MSTRG.200740"; transcript_id "MSTRG.200740.293"; exon_number "19";
chr9	StringTie	exon	120991191	120991280	1000	-	.	gene_id "MSTRG.200740"; transcript_id "MSTRG.200740.293"; exon_number "20";
chr9	StringTie	exon	120996240	120996300	1000	-	.	gene_id "MSTRG.200740"; transcript_id "MSTRG.200740.293"; exon_number "21";
chr9	StringTie	exon	120997547	120997774	1000	-	.	gene_id "MSTRG.200740"; transcript_id "MSTRG.200740.293"; exon_number "22";
chr9	StringTie	exon	121005919	121006058	1000	-	.	gene_id "MSTRG.200740"; transcript_id "MSTRG.200740.293"; exon_number "23";
chr9	StringTie	exon	121006904	121006977	1000	-	.	gene_id "MSTRG.200740"; transcript_id "MSTRG.200740.293"; exon_number "24";
chr9	StringTie	exon	121008408	121008498	1000	-	.	gene_id "MSTRG.200740"; transcript_id "MSTRG.200740.293"; exon_number "25";
chr9	StringTie	exon	121013873	121014070	1000	-	.	gene_id "MSTRG.200740"; transcript_id "MSTRG.200740.293"; exon_number "26";
chr9	StringTie	exon	121015199	121015261	1000	-	.	gene_id "MSTRG.200740"; transcript_id "MSTRG.200740.293"; exon_number "27";
chr9	StringTie	exon	121016254	121016383	1000	-	.	gene_id "MSTRG.200740"; transcript_id "MSTRG.200740.293"; exon_number "28";
chr9	StringTie	exon	121017362	121017511	1000	-	.	gene_id "MSTRG.200740"; transcript_id "MSTRG.200740.293"; exon_number "29";
chr9	StringTie	exon	121017643	121017852	1000	-	.	gene_id "MSTRG.200740"; transcript_id "MSTRG.200740.293"; exon_number "30";
chr9	StringTie	exon	121019976	121020179	1000	-	.	gene_id "MSTRG.200740"; transcript_id "MSTRG.200740.293"; exon_number "31";
chr9	StringTie	exon	121021509	121021694	1000	-	.	gene_id "MSTRG.200740"; transcript_id "MSTRG.200740.293"; exon_number "32";
chr9	StringTie	exon	121023404	121023519	1000	-	.	gene_id "MSTRG.200740"; transcript_id "MSTRG.200740.293"; exon_number "33";
chr9	StringTie	exon	121025454	121025903	1000	-	.	gene_id "MSTRG.200740"; transcript_id "MSTRG.200740.293"; exon_number "34";
chr9	StringTie	exon	121027160	121027274	1000	-	.	gene_id "MSTRG.200740"; transcript_id "MSTRG.200740.293"; exon_number "35";
chr9	StringTie	exon	121030397	121030487	1000	-	.	gene_id "MSTRG.200740"; transcript_id "MSTRG.200740.293"; exon_number "36";
chr9	StringTie	exon	121032113	121032195	1000	-	.	gene_id "MSTRG.200740"; transcript_id "MSTRG.200740.293"; exon_number "37";
chr9	StringTie	exon	121034803	121034894	1000	-	.	gene_id "MSTRG.200740"; transcript_id "MSTRG.200740.293"; exon_number "38";
chr9	StringTie	exon	121037881	121037951	1000	-	.	gene_id "MSTRG.200740"; transcript_id "MSTRG.200740.293"; exon_number "39";
chr9	StringTie	exon	121043004	121043166	1000	-	.	gene_id "MSTRG.200740"; transcript_id "MSTRG.200740.293"; exon_number "40";
chr9	StringTie	exon	121046191	121046383	1000	-	.	gene_id "MSTRG.200740"; transcript_id "MSTRG.200740.293"; exon_number "41";
chr9	StringTie	exon	121055210	121055480	1000	-	.	gene_id "MSTRG.200740"; transcript_id "MSTRG.200740.293"; exon_number "42";
chr9	StringTie	exon	121057894	121057997	1000	-	.	gene_id "MSTRG.200740"; transcript_id "MSTRG.200740.293"; exon_number "43";
chr9	StringTie	exon	121067143	121067564	1000	-	.	gene_id "MSTRG.200740"; transcript_id "MSTRG.200740.293"; exon_number "44";
chr9	StringTie	exon	121074754	121074834	1000	-	.	gene_id "MSTRG.200740"; transcript_id "MSTRG.200740.293"; exon_number "45";
chr9	StringTie	transcript	120952188	121074961	1000	-	.	gene_id "MSTRG.200740"; transcript_id "MSTRG.200740.294";
chr9	StringTie	exon	120952188	120952868	1000	-	.	gene_id "MSTRG.200740"; transcript_id "MSTRG.200740.294"; exon_number "1";
chr9	StringTie	exon	120953730	120953868	1000	-	.	gene_id "MSTRG.200740"; transcript_id "MSTRG.200740.294"; exon_number "2";
chr9	StringTie	exon	120957285	120957368	1000	-	.	gene_id "MSTRG.200740"; transcript_id "MSTRG.200740.294"; exon_number "3";
chr9	StringTie	exon	120960248	120960337	1000	-	.	gene_id "MSTRG.200740"; transcript_id "MSTRG.200740.294"; exon_number "4";
chr9	StringTie	exon	120961482	120961565	1000	-	.	gene_id "MSTRG.200740"; transcript_id "MSTRG.200740.294"; exon_number "5";
chr9	StringTie	exon	120962671	120962776	1000	-	.	gene_id "MSTRG.200740"; transcript_id "MSTRG.200740.294"; exon_number "6";
chr9	StringTie	exon	120962893	120962967	1000	-	.	gene_id "MSTRG.200740"; transcript_id "MSTRG.200740.294"; exon_number "7";
chr9	StringTie	exon	120963636	120963738	1000	-	.	gene_id "MSTRG.200740"; transcript_id "MSTRG.200740.294"; exon_number "8";
chr9	StringTie	exon	120969061	120969118	1000	-	.	gene_id "MSTRG.200740"; transcript_id "MSTRG.200740.294"; exon_number "9";
chr9	StringTie	exon	120970170	120970251	1000	-	.	gene_id "MSTRG.200740"; transcript_id "MSTRG.200740.294"; exon_number "10";
chr9	StringTie	exon	120971930	120971992	1000	-	.	gene_id "MSTRG.200740"; transcript_id "MSTRG.200740.294"; exon_number "11";
chr9	StringTie	exon	120974779	120974931	1000	-	.	gene_id "MSTRG.200740"; transcript_id "MSTRG.200740.294"; exon_number "12";
chr9	StringTie	exon	120976700	120976905	1000	-	.	gene_id "MSTRG.200740"; transcript_id "MSTRG.200740.294"; exon_number "13";
chr9	StringTie	exon	120980083	120980254	1000	-	.	gene_id "MSTRG.200740"; transcript_id "MSTRG.200740.294"; exon_number "14";
chr9	StringTie	exon	120981844	120981939	1000	-	.	gene_id "MSTRG.200740"; transcript_id "MSTRG.200740.294"; exon_number "15";
chr9	StringTie	exon	120982655	120982814	1000	-	.	gene_id "MSTRG.200740"; transcript_id "MSTRG.200740.294"; exon_number "16";
chr9	StringTie	exon	120989046	120989121	1000	-	.	gene_id "MSTRG.200740"; transcript_id "MSTRG.200740.294"; exon_number "17";
chr9	StringTie	exon	120989568	120989780	1000	-	.	gene_id "MSTRG.200740"; transcript_id "MSTRG.200740.294"; exon_number "18";
chr9	StringTie	exon	120991191	120991280	1000	-	.	gene_id "MSTRG.200740"; transcript_id "MSTRG.200740.294"; exon_number "19";
chr9	StringTie	exon	120996240	120996300	1000	-	.	gene_id "MSTRG.200740"; transcript_id "MSTRG.200740.294"; exon_number "20";
chr9	StringTie	exon	120997547	120997774	1000	-	.	gene_id "MSTRG.200740"; transcript_id "MSTRG.200740.294"; exon_number "21";
chr9	StringTie	exon	121005919	121006058	1000	-	.	gene_id "MSTRG.200740"; transcript_id "MSTRG.200740.294"; exon_number "22";
chr9	StringTie	exon	121006904	121006977	1000	-	.	gene_id "MSTRG.200740"; transcript_id "MSTRG.200740.294"; exon_number "23";
chr9	StringTie	exon	121008408	121008498	1000	-	.	gene_id "MSTRG.200740"; transcript_id "MSTRG.200740.294"; exon_number "24";
chr9	StringTie	exon	121013873	121014070	1000	-	.	gene_id "MSTRG.200740"; transcript_id "MSTRG.200740.294"; exon_number "25";
chr9	StringTie	exon	121015199	121015261	1000	-	.	gene_id "MSTRG.200740"; transcript_id "MSTRG.200740.294"; exon_number "26";
chr9	StringTie	exon	121016254	121016383	1000	-	.	gene_id "MSTRG.200740"; transcript_id "MSTRG.200740.294"; exon_number "27";
chr9	StringTie	exon	121017362	121017511	1000	-	.	gene_id "MSTRG.200740"; transcript_id "MSTRG.200740.294"; exon_number "28";
chr9	StringTie	exon	121017643	121017852	1000	-	.	gene_id "MSTRG.200740"; transcript_id "MSTRG.200740.294"; exon_number "29";
chr9	StringTie	exon	121019976	121020179	1000	-	.	gene_id "MSTRG.200740"; transcript_id "MSTRG.200740.294"; exon_number "30";
chr9	StringTie	exon	121021509	121021694	1000	-	.	gene_id "MSTRG.200740"; transcript_id "MSTRG.200740.294"; exon_number "31";
chr9	StringTie	exon	121023404	121023519	1000	-	.	gene_id "MSTRG.200740"; transcript_id "MSTRG.200740.294"; exon_number "32";
chr9	StringTie	exon	121025454	121025580	1000	-	.	gene_id "MSTRG.200740"; transcript_id "MSTRG.200740.294"; exon_number "33";
chr9	StringTie	exon	121027160	121027274	1000	-	.	gene_id "MSTRG.200740"; transcript_id "MSTRG.200740.294"; exon_number "34";
chr9	StringTie	exon	121030397	121030487	1000	-	.	gene_id "MSTRG.200740"; transcript_id "MSTRG.200740.294"; exon_number "35";
chr9	StringTie	exon	121032113	121032195	1000	-	.	gene_id "MSTRG.200740"; transcript_id "MSTRG.200740.294"; exon_number "36";
chr9	StringTie	exon	121034803	121034894	1000	-	.	gene_id "MSTRG.200740"; transcript_id "MSTRG.200740.294"; exon_number "37";
chr9	StringTie	exon	121037881	121037951	1000	-	.	gene_id "MSTRG.200740"; transcript_id "MSTRG.200740.294"; exon_number "38";
chr9	StringTie	exon	121043004	121043166	1000	-	.	gene_id "MSTRG.200740"; transcript_id "MSTRG.200740.294"; exon_number "39";
chr9	StringTie	exon	121046191	121046383	1000	-	.	gene_id "MSTRG.200740"; transcript_id "MSTRG.200740.294"; exon_number "40";
chr9	StringTie	exon	121067143	121067564	1000	-	.	gene_id "MSTRG.200740"; transcript_id "MSTRG.200740.294"; exon_number "41";
chr9	StringTie	exon	121074754	121074961	1000	-	.	gene_id "MSTRG.200740"; transcript_id "MSTRG.200740.294"; exon_number "42";
chr9	StringTie	transcript	120952204	121074217	1000	-	.	gene_id "MSTRG.200740"; transcript_id "MSTRG.200740.295";
chr9	StringTie	exon	120952204	120952868	1000	-	.	gene_id "MSTRG.200740"; transcript_id "MSTRG.200740.295"; exon_number "1";
chr9	StringTie	exon	120953730	120953868	1000	-	.	gene_id "MSTRG.200740"; transcript_id "MSTRG.200740.295"; exon_number "2";
chr9	StringTie	exon	120957285	120957368	1000	-	.	gene_id "MSTRG.200740"; transcript_id "MSTRG.200740.295"; exon_number "3";
chr9	StringTie	exon	120960248	120960337	1000	-	.	gene_id "MSTRG.200740"; transcript_id "MSTRG.200740.295"; exon_number "4";
chr9	StringTie	exon	120961482	120961565	1000	-	.	gene_id "MSTRG.200740"; transcript_id "MSTRG.200740.295"; exon_number "5";
chr9	StringTie	exon	120962671	120962776	1000	-	.	gene_id "MSTRG.200740"; transcript_id "MSTRG.200740.295"; exon_number "6";
chr9	StringTie	exon	120962893	120962967	1000	-	.	gene_id "MSTRG.200740"; transcript_id "MSTRG.200740.295"; exon_number "7";
chr9	StringTie	exon	120963636	120963738	1000	-	.	gene_id "MSTRG.200740"; transcript_id "MSTRG.200740.295"; exon_number "8";
chr9	StringTie	exon	120969061	120969118	1000	-	.	gene_id "MSTRG.200740"; transcript_id "MSTRG.200740.295"; exon_number "9";
chr9	StringTie	exon	120970170	120970251	1000	-	.	gene_id "MSTRG.200740"; transcript_id "MSTRG.200740.295"; exon_number "10";
chr9	StringTie	exon	120971930	120971992	1000	-	.	gene_id "MSTRG.200740"; transcript_id "MSTRG.200740.295"; exon_number "11";
chr9	StringTie	exon	120974779	120974931	1000	-	.	gene_id "MSTRG.200740"; transcript_id "MSTRG.200740.295"; exon_number "12";
chr9	StringTie	exon	120976700	120976905	1000	-	.	gene_id "MSTRG.200740"; transcript_id "MSTRG.200740.295"; exon_number "13";
chr9	StringTie	exon	120980083	120980254	1000	-	.	gene_id "MSTRG.200740"; transcript_id "MSTRG.200740.295"; exon_number "14";
chr9	StringTie	exon	120981844	120981939	1000	-	.	gene_id "MSTRG.200740"; transcript_id "MSTRG.200740.295"; exon_number "15";
chr9	StringTie	exon	120982655	120982814	1000	-	.	gene_id "MSTRG.200740"; transcript_id "MSTRG.200740.295"; exon_number "16";
chr9	StringTie	exon	120989046	120989121	1000	-	.	gene_id "MSTRG.200740"; transcript_id "MSTRG.200740.295"; exon_number "17";
chr9	StringTie	exon	120989568	120989780	1000	-	.	gene_id "MSTRG.200740"; transcript_id "MSTRG.200740.295"; exon_number "18";
chr9	StringTie	exon	120991191	120991280	1000	-	.	gene_id "MSTRG.200740"; transcript_id "MSTRG.200740.295"; exon_number "19";
chr9	StringTie	exon	120996240	120996300	1000	-	.	gene_id "MSTRG.200740"; transcript_id "MSTRG.200740.295"; exon_number "20";
chr9	StringTie	exon	120997547	120997774	1000	-	.	gene_id "MSTRG.200740"; transcript_id "MSTRG.200740.295"; exon_number "21";
chr9	StringTie	exon	121005919	121006058	1000	-	.	gene_id "MSTRG.200740"; transcript_id "MSTRG.200740.295"; exon_number "22";
chr9	StringTie	exon	121006904	121006977	1000	-	.	gene_id "MSTRG.200740"; transcript_id "MSTRG.200740.295"; exon_number "23";
chr9	StringTie	exon	121008408	121008498	1000	-	.	gene_id "MSTRG.200740"; transcript_id "MSTRG.200740.295"; exon_number "24";
chr9	StringTie	exon	121013873	121014070	1000	-	.	gene_id "MSTRG.200740"; transcript_id "MSTRG.200740.295"; exon_number "25";
chr9	StringTie	exon	121015199	121015261	1000	-	.	gene_id "MSTRG.200740"; transcript_id "MSTRG.200740.295"; exon_number "26";
chr9	StringTie	exon	121016254	121016383	1000	-	.	gene_id "MSTRG.200740"; transcript_id "MSTRG.200740.295"; exon_number "27";
chr9	StringTie	exon	121017362	121017511	1000	-	.	gene_id "MSTRG.200740"; transcript_id "MSTRG.200740.295"; exon_number "28";
chr9	StringTie	exon	121017643	121017852	1000	-	.	gene_id "MSTRG.200740"; transcript_id "MSTRG.200740.295"; exon_number "29";
chr9	StringTie	exon	121019976	121020179	1000	-	.	gene_id "MSTRG.200740"; transcript_id "MSTRG.200740.295"; exon_number "30";
chr9	StringTie	exon	121021509	121021694	1000	-	.	gene_id "MSTRG.200740"; transcript_id "MSTRG.200740.295"; exon_number "31";
chr9	StringTie	exon	121023404	121023519	1000	-	.	gene_id "MSTRG.200740"; transcript_id "MSTRG.200740.295"; exon_number "32";
chr9	StringTie	exon	121025454	121025580	1000	-	.	gene_id "MSTRG.200740"; transcript_id "MSTRG.200740.295"; exon_number "33";
chr9	StringTie	exon	121025661	121025903	1000	-	.	gene_id "MSTRG.200740"; transcript_id "MSTRG.200740.295"; exon_number "34";
chr9	StringTie	exon	121027113	121027274	1000	-	.	gene_id "MSTRG.200740"; transcript_id "MSTRG.200740.295"; exon_number "35";
chr9	StringTie	exon	121030397	121030487	1000	-	.	gene_id "MSTRG.200740"; transcript_id "MSTRG.200740.295"; exon_number "36";
chr9	StringTie	exon	121032113	121032195	1000	-	.	gene_id "MSTRG.200740"; transcript_id "MSTRG.200740.295"; exon_number "37";
chr9	StringTie	exon	121034803	121034894	1000	-	.	gene_id "MSTRG.200740"; transcript_id "MSTRG.200740.295"; exon_number "38";
chr9	StringTie	exon	121037881	121037951	1000	-	.	gene_id "MSTRG.200740"; transcript_id "MSTRG.200740.295"; exon_number "39";
chr9	StringTie	exon	121043004	121043166	1000	-	.	gene_id "MSTRG.200740"; transcript_id "MSTRG.200740.295"; exon_number "40";
chr9	StringTie	exon	121046191	121046383	1000	-	.	gene_id "MSTRG.200740"; transcript_id "MSTRG.200740.295"; exon_number "41";
chr9	StringTie	exon	121057894	121057997	1000	-	.	gene_id "MSTRG.200740"; transcript_id "MSTRG.200740.295"; exon_number "42";
chr9	StringTie	exon	121074174	121074217	1000	-	.	gene_id "MSTRG.200740"; transcript_id "MSTRG.200740.295"; exon_number "43";
chr9	StringTie	transcript	120952223	121074899	1000	-	.	gene_id "MSTRG.200740"; transcript_id "MSTRG.200740.296";
chr9	StringTie	exon	120952223	120952868	1000	-	.	gene_id "MSTRG.200740"; transcript_id "MSTRG.200740.296"; exon_number "1";
chr9	StringTie	exon	120953730	120953868	1000	-	.	gene_id "MSTRG.200740"; transcript_id "MSTRG.200740.296"; exon_number "2";
chr9	StringTie	exon	120957285	120957368	1000	-	.	gene_id "MSTRG.200740"; transcript_id "MSTRG.200740.296"; exon_number "3";
chr9	StringTie	exon	120960248	120960337	1000	-	.	gene_id "MSTRG.200740"; transcript_id "MSTRG.200740.296"; exon_number "4";
chr9	StringTie	exon	120961482	120961565	1000	-	.	gene_id "MSTRG.200740"; transcript_id "MSTRG.200740.296"; exon_number "5";
chr9	StringTie	exon	120962671	120962776	1000	-	.	gene_id "MSTRG.200740"; transcript_id "MSTRG.200740.296"; exon_number "6";
chr9	StringTie	exon	120962893	120962967	1000	-	.	gene_id "MSTRG.200740"; transcript_id "MSTRG.200740.296"; exon_number "7";
chr9	StringTie	exon	120963636	120963738	1000	-	.	gene_id "MSTRG.200740"; transcript_id "MSTRG.200740.296"; exon_number "8";
chr9	StringTie	exon	120969061	120969118	1000	-	.	gene_id "MSTRG.200740"; transcript_id "MSTRG.200740.296"; exon_number "9";
chr9	StringTie	exon	120970170	120970251	1000	-	.	gene_id "MSTRG.200740"; transcript_id "MSTRG.200740.296"; exon_number "10";
chr9	StringTie	exon	120971930	120971992	1000	-	.	gene_id "MSTRG.200740"; transcript_id "MSTRG.200740.296"; exon_number "11";
chr9	StringTie	exon	120974779	120974931	1000	-	.	gene_id "MSTRG.200740"; transcript_id "MSTRG.200740.296"; exon_number "12";
chr9	StringTie	exon	120976700	120976905	1000	-	.	gene_id "MSTRG.200740"; transcript_id "MSTRG.200740.296"; exon_number "13";
chr9	StringTie	exon	120980083	120980254	1000	-	.	gene_id "MSTRG.200740"; transcript_id "MSTRG.200740.296"; exon_number "14";
chr9	StringTie	exon	120981844	120981939	1000	-	.	gene_id "MSTRG.200740"; transcript_id "MSTRG.200740.296"; exon_number "15";
chr9	StringTie	exon	120982655	120982814	1000	-	.	gene_id "MSTRG.200740"; transcript_id "MSTRG.200740.296"; exon_number "16";
chr9	StringTie	exon	120989046	120989121	1000	-	.	gene_id "MSTRG.200740"; transcript_id "MSTRG.200740.296"; exon_number "17";
chr9	StringTie	exon	120989568	120989780	1000	-	.	gene_id "MSTRG.200740"; transcript_id "MSTRG.200740.296"; exon_number "18";
chr9	StringTie	exon	120991191	120991280	1000	-	.	gene_id "MSTRG.200740"; transcript_id "MSTRG.200740.296"; exon_number "19";
chr9	StringTie	exon	120996240	120996296	1000	-	.	gene_id "MSTRG.200740"; transcript_id "MSTRG.200740.296"; exon_number "20";
chr9	StringTie	exon	120997547	120997774	1000	-	.	gene_id "MSTRG.200740"; transcript_id "MSTRG.200740.296"; exon_number "21";
chr9	StringTie	exon	121005919	121006058	1000	-	.	gene_id "MSTRG.200740"; transcript_id "MSTRG.200740.296"; exon_number "22";
chr9	StringTie	exon	121006904	121006977	1000	-	.	gene_id "MSTRG.200740"; transcript_id "MSTRG.200740.296"; exon_number "23";
chr9	StringTie	exon	121008408	121008498	1000	-	.	gene_id "MSTRG.200740"; transcript_id "MSTRG.200740.296"; exon_number "24";
chr9	StringTie	exon	121013873	121014070	1000	-	.	gene_id "MSTRG.200740"; transcript_id "MSTRG.200740.296"; exon_number "25";
chr9	StringTie	exon	121015199	121015261	1000	-	.	gene_id "MSTRG.200740"; transcript_id "MSTRG.200740.296"; exon_number "26";
chr9	StringTie	exon	121016254	121016383	1000	-	.	gene_id "MSTRG.200740"; transcript_id "MSTRG.200740.296"; exon_number "27";
chr9	StringTie	exon	121017362	121017511	1000	-	.	gene_id "MSTRG.200740"; transcript_id "MSTRG.200740.296"; exon_number "28";
chr9	StringTie	exon	121017643	121017852	1000	-	.	gene_id "MSTRG.200740"; transcript_id "MSTRG.200740.296"; exon_number "29";
chr9	StringTie	exon	121019976	121020179	1000	-	.	gene_id "MSTRG.200740"; transcript_id "MSTRG.200740.296"; exon_number "30";
chr9	StringTie	exon	121021509	121021694	1000	-	.	gene_id "MSTRG.200740"; transcript_id "MSTRG.200740.296"; exon_number "31";
chr9	StringTie	exon	121023404	121023519	1000	-	.	gene_id "MSTRG.200740"; transcript_id "MSTRG.200740.296"; exon_number "32";
chr9	StringTie	exon	121025454	121025580	1000	-	.	gene_id "MSTRG.200740"; transcript_id "MSTRG.200740.296"; exon_number "33";
chr9	StringTie	exon	121027160	121027274	1000	-	.	gene_id "MSTRG.200740"; transcript_id "MSTRG.200740.296"; exon_number "34";
chr9	StringTie	exon	121030397	121030487	1000	-	.	gene_id "MSTRG.200740"; transcript_id "MSTRG.200740.296"; exon_number "35";
chr9	StringTie	exon	121034803	121034894	1000	-	.	gene_id "MSTRG.200740"; transcript_id "MSTRG.200740.296"; exon_number "36";
chr9	StringTie	exon	121037881	121037951	1000	-	.	gene_id "MSTRG.200740"; transcript_id "MSTRG.200740.296"; exon_number "37";
chr9	StringTie	exon	121043004	121043166	1000	-	.	gene_id "MSTRG.200740"; transcript_id "MSTRG.200740.296"; exon_number "38";
chr9	StringTie	exon	121046191	121046383	1000	-	.	gene_id "MSTRG.200740"; transcript_id "MSTRG.200740.296"; exon_number "39";
chr9	StringTie	exon	121057894	121057997	1000	-	.	gene_id "MSTRG.200740"; transcript_id "MSTRG.200740.296"; exon_number "40";
chr9	StringTie	exon	121067143	121067564	1000	-	.	gene_id "MSTRG.200740"; transcript_id "MSTRG.200740.296"; exon_number "41";
chr9	StringTie	exon	121074754	121074899	1000	-	.	gene_id "MSTRG.200740"; transcript_id "MSTRG.200740.296"; exon_number "42";
chr9	StringTie	transcript	120952234	121075052	1000	-	.	gene_id "MSTRG.200740"; transcript_id "MSTRG.200740.297";
chr9	StringTie	exon	120952234	120952868	1000	-	.	gene_id "MSTRG.200740"; transcript_id "MSTRG.200740.297"; exon_number "1";
chr9	StringTie	exon	120953730	120953868	1000	-	.	gene_id "MSTRG.200740"; transcript_id "MSTRG.200740.297"; exon_number "2";
chr9	StringTie	exon	120957285	120957368	1000	-	.	gene_id "MSTRG.200740"; transcript_id "MSTRG.200740.297"; exon_number "3";
chr9	StringTie	exon	120960248	120960337	1000	-	.	gene_id "MSTRG.200740"; transcript_id "MSTRG.200740.297"; exon_number "4";
chr9	StringTie	exon	120961482	120961565	1000	-	.	gene_id "MSTRG.200740"; transcript_id "MSTRG.200740.297"; exon_number "5";
chr9	StringTie	exon	120962671	120962776	1000	-	.	gene_id "MSTRG.200740"; transcript_id "MSTRG.200740.297"; exon_number "6";
chr9	StringTie	exon	120962893	120962967	1000	-	.	gene_id "MSTRG.200740"; transcript_id "MSTRG.200740.297"; exon_number "7";
chr9	StringTie	exon	120963636	120963738	1000	-	.	gene_id "MSTRG.200740"; transcript_id "MSTRG.200740.297"; exon_number "8";
chr9	StringTie	exon	120969061	120969118	1000	-	.	gene_id "MSTRG.200740"; transcript_id "MSTRG.200740.297"; exon_number "9";
chr9	StringTie	exon	120970170	120970251	1000	-	.	gene_id "MSTRG.200740"; transcript_id "MSTRG.200740.297"; exon_number "10";
chr9	StringTie	exon	120971930	120971992	1000	-	.	gene_id "MSTRG.200740"; transcript_id "MSTRG.200740.297"; exon_number "11";
chr9	StringTie	exon	120974779	120974931	1000	-	.	gene_id "MSTRG.200740"; transcript_id "MSTRG.200740.297"; exon_number "12";
chr9	StringTie	exon	120976700	120976905	1000	-	.	gene_id "MSTRG.200740"; transcript_id "MSTRG.200740.297"; exon_number "13";
chr9	StringTie	exon	120980083	120980254	1000	-	.	gene_id "MSTRG.200740"; transcript_id "MSTRG.200740.297"; exon_number "14";
chr9	StringTie	exon	120981844	120981939	1000	-	.	gene_id "MSTRG.200740"; transcript_id "MSTRG.200740.297"; exon_number "15";
chr9	StringTie	exon	120982655	120982814	1000	-	.	gene_id "MSTRG.200740"; transcript_id "MSTRG.200740.297"; exon_number "16";
chr9	StringTie	exon	120989046	120989121	1000	-	.	gene_id "MSTRG.200740"; transcript_id "MSTRG.200740.297"; exon_number "17";
chr9	StringTie	exon	120989568	120989780	1000	-	.	gene_id "MSTRG.200740"; transcript_id "MSTRG.200740.297"; exon_number "18";
chr9	StringTie	exon	120991191	120991280	1000	-	.	gene_id "MSTRG.200740"; transcript_id "MSTRG.200740.297"; exon_number "19";
chr9	StringTie	exon	120996240	120996300	1000	-	.	gene_id "MSTRG.200740"; transcript_id "MSTRG.200740.297"; exon_number "20";
chr9	StringTie	exon	120997547	120997774	1000	-	.	gene_id "MSTRG.200740"; transcript_id "MSTRG.200740.297"; exon_number "21";
chr9	StringTie	exon	121005919	121006058	1000	-	.	gene_id "MSTRG.200740"; transcript_id "MSTRG.200740.297"; exon_number "22";
chr9	StringTie	exon	121006904	121006977	1000	-	.	gene_id "MSTRG.200740"; transcript_id "MSTRG.200740.297"; exon_number "23";
chr9	StringTie	exon	121008408	121008498	1000	-	.	gene_id "MSTRG.200740"; transcript_id "MSTRG.200740.297"; exon_number "24";
chr9	StringTie	exon	121013873	121014070	1000	-	.	gene_id "MSTRG.200740"; transcript_id "MSTRG.200740.297"; exon_number "25";
chr9	StringTie	exon	121015199	121015261	1000	-	.	gene_id "MSTRG.200740"; transcript_id "MSTRG.200740.297"; exon_number "26";
chr9	StringTie	exon	121016254	121016383	1000	-	.	gene_id "MSTRG.200740"; transcript_id "MSTRG.200740.297"; exon_number "27";
chr9	StringTie	exon	121017362	121017511	1000	-	.	gene_id "MSTRG.200740"; transcript_id "MSTRG.200740.297"; exon_number "28";
chr9	StringTie	exon	121017643	121017852	1000	-	.	gene_id "MSTRG.200740"; transcript_id "MSTRG.200740.297"; exon_number "29";
chr9	StringTie	exon	121019976	121020179	1000	-	.	gene_id "MSTRG.200740"; transcript_id "MSTRG.200740.297"; exon_number "30";
chr9	StringTie	exon	121021509	121021694	1000	-	.	gene_id "MSTRG.200740"; transcript_id "MSTRG.200740.297"; exon_number "31";
chr9	StringTie	exon	121023404	121023519	1000	-	.	gene_id "MSTRG.200740"; transcript_id "MSTRG.200740.297"; exon_number "32";
chr9	StringTie	exon	121025454	121025580	1000	-	.	gene_id "MSTRG.200740"; transcript_id "MSTRG.200740.297"; exon_number "33";
chr9	StringTie	exon	121027160	121027274	1000	-	.	gene_id "MSTRG.200740"; transcript_id "MSTRG.200740.297"; exon_number "34";
chr9	StringTie	exon	121030397	121030487	1000	-	.	gene_id "MSTRG.200740"; transcript_id "MSTRG.200740.297"; exon_number "35";
chr9	StringTie	exon	121032113	121032195	1000	-	.	gene_id "MSTRG.200740"; transcript_id "MSTRG.200740.297"; exon_number "36";
chr9	StringTie	exon	121034803	121034894	1000	-	.	gene_id "MSTRG.200740"; transcript_id "MSTRG.200740.297"; exon_number "37";
chr9	StringTie	exon	121037881	121037951	1000	-	.	gene_id "MSTRG.200740"; transcript_id "MSTRG.200740.297"; exon_number "38";
chr9	StringTie	exon	121043004	121043166	1000	-	.	gene_id "MSTRG.200740"; transcript_id "MSTRG.200740.297"; exon_number "39";
chr9	StringTie	exon	121046191	121046383	1000	-	.	gene_id "MSTRG.200740"; transcript_id "MSTRG.200740.297"; exon_number "40";
chr9	StringTie	exon	121055210	121055477	1000	-	.	gene_id "MSTRG.200740"; transcript_id "MSTRG.200740.297"; exon_number "41";
chr9	StringTie	exon	121075031	121075052	1000	-	.	gene_id "MSTRG.200740"; transcript_id "MSTRG.200740.297"; exon_number "42";
chr9	StringTie	transcript	120952235	121050297	1000	-	.	gene_id "MSTRG.200740"; transcript_id "MSTRG.200740.298";
chr9	StringTie	exon	120952235	120952868	1000	-	.	gene_id "MSTRG.200740"; transcript_id "MSTRG.200740.298"; exon_number "1";
chr9	StringTie	exon	120953730	120953868	1000	-	.	gene_id "MSTRG.200740"; transcript_id "MSTRG.200740.298"; exon_number "2";
chr9	StringTie	exon	120957285	120957368	1000	-	.	gene_id "MSTRG.200740"; transcript_id "MSTRG.200740.298"; exon_number "3";
chr9	StringTie	exon	120960248	120960337	1000	-	.	gene_id "MSTRG.200740"; transcript_id "MSTRG.200740.298"; exon_number "4";
chr9	StringTie	exon	120961482	120961565	1000	-	.	gene_id "MSTRG.200740"; transcript_id "MSTRG.200740.298"; exon_number "5";
chr9	StringTie	exon	120962671	120962776	1000	-	.	gene_id "MSTRG.200740"; transcript_id "MSTRG.200740.298"; exon_number "6";
chr9	StringTie	exon	120962893	120962967	1000	-	.	gene_id "MSTRG.200740"; transcript_id "MSTRG.200740.298"; exon_number "7";
chr9	StringTie	exon	120963636	120963738	1000	-	.	gene_id "MSTRG.200740"; transcript_id "MSTRG.200740.298"; exon_number "8";
chr9	StringTie	exon	120969061	120969118	1000	-	.	gene_id "MSTRG.200740"; transcript_id "MSTRG.200740.298"; exon_number "9";
chr9	StringTie	exon	120970170	120970251	1000	-	.	gene_id "MSTRG.200740"; transcript_id "MSTRG.200740.298"; exon_number "10";
chr9	StringTie	exon	120971930	120971992	1000	-	.	gene_id "MSTRG.200740"; transcript_id "MSTRG.200740.298"; exon_number "11";
chr9	StringTie	exon	120974779	120974931	1000	-	.	gene_id "MSTRG.200740"; transcript_id "MSTRG.200740.298"; exon_number "12";
chr9	StringTie	exon	120976700	120976905	1000	-	.	gene_id "MSTRG.200740"; transcript_id "MSTRG.200740.298"; exon_number "13";
chr9	StringTie	exon	120980083	120980254	1000	-	.	gene_id "MSTRG.200740"; transcript_id "MSTRG.200740.298"; exon_number "14";
chr9	StringTie	exon	120980375	120980965	1000	-	.	gene_id "MSTRG.200740"; transcript_id "MSTRG.200740.298"; exon_number "15";
chr9	StringTie	exon	120981844	120981939	1000	-	.	gene_id "MSTRG.200740"; transcript_id "MSTRG.200740.298"; exon_number "16";
chr9	StringTie	exon	120982655	120982814	1000	-	.	gene_id "MSTRG.200740"; transcript_id "MSTRG.200740.298"; exon_number "17";
chr9	StringTie	exon	120989046	120989121	1000	-	.	gene_id "MSTRG.200740"; transcript_id "MSTRG.200740.298"; exon_number "18";
chr9	StringTie	exon	120989568	120989780	1000	-	.	gene_id "MSTRG.200740"; transcript_id "MSTRG.200740.298"; exon_number "19";
chr9	StringTie	exon	120991191	120991280	1000	-	.	gene_id "MSTRG.200740"; transcript_id "MSTRG.200740.298"; exon_number "20";
chr9	StringTie	exon	120996240	120996300	1000	-	.	gene_id "MSTRG.200740"; transcript_id "MSTRG.200740.298"; exon_number "21";
chr9	StringTie	exon	120997547	120997774	1000	-	.	gene_id "MSTRG.200740"; transcript_id "MSTRG.200740.298"; exon_number "22";
chr9	StringTie	exon	121005919	121006058	1000	-	.	gene_id "MSTRG.200740"; transcript_id "MSTRG.200740.298"; exon_number "23";
chr9	StringTie	exon	121006904	121006977	1000	-	.	gene_id "MSTRG.200740"; transcript_id "MSTRG.200740.298"; exon_number "24";
chr9	StringTie	exon	121008408	121008498	1000	-	.	gene_id "MSTRG.200740"; transcript_id "MSTRG.200740.298"; exon_number "25";
chr9	StringTie	exon	121013873	121014070	1000	-	.	gene_id "MSTRG.200740"; transcript_id "MSTRG.200740.298"; exon_number "26";
chr9	StringTie	exon	121015199	121015261	1000	-	.	gene_id "MSTRG.200740"; transcript_id "MSTRG.200740.298"; exon_number "27";
chr9	StringTie	exon	121016254	121016383	1000	-	.	gene_id "MSTRG.200740"; transcript_id "MSTRG.200740.298"; exon_number "28";
chr9	StringTie	exon	121017362	121017511	1000	-	.	gene_id "MSTRG.200740"; transcript_id "MSTRG.200740.298"; exon_number "29";
chr9	StringTie	exon	121017643	121017852	1000	-	.	gene_id "MSTRG.200740"; transcript_id "MSTRG.200740.298"; exon_number "30";
chr9	StringTie	exon	121019976	121020179	1000	-	.	gene_id "MSTRG.200740"; transcript_id "MSTRG.200740.298"; exon_number "31";
chr9	StringTie	exon	121021509	121021694	1000	-	.	gene_id "MSTRG.200740"; transcript_id "MSTRG.200740.298"; exon_number "32";
chr9	StringTie	exon	121023404	121023519	1000	-	.	gene_id "MSTRG.200740"; transcript_id "MSTRG.200740.298"; exon_number "33";
chr9	StringTie	exon	121025454	121027274	1000	-	.	gene_id "MSTRG.200740"; transcript_id "MSTRG.200740.298"; exon_number "34";
chr9	StringTie	exon	121030397	121030487	1000	-	.	gene_id "MSTRG.200740"; transcript_id "MSTRG.200740.298"; exon_number "35";
chr9	StringTie	exon	121032113	121032195	1000	-	.	gene_id "MSTRG.200740"; transcript_id "MSTRG.200740.298"; exon_number "36";
chr9	StringTie	exon	121034803	121034894	1000	-	.	gene_id "MSTRG.200740"; transcript_id "MSTRG.200740.298"; exon_number "37";
chr9	StringTie	exon	121037881	121037951	1000	-	.	gene_id "MSTRG.200740"; transcript_id "MSTRG.200740.298"; exon_number "38";
chr9	StringTie	exon	121043004	121043166	1000	-	.	gene_id "MSTRG.200740"; transcript_id "MSTRG.200740.298"; exon_number "39";
chr9	StringTie	exon	121046191	121046383	1000	-	.	gene_id "MSTRG.200740"; transcript_id "MSTRG.200740.298"; exon_number "40";
chr9	StringTie	exon	121050182	121050297	1000	-	.	gene_id "MSTRG.200740"; transcript_id "MSTRG.200740.298"; exon_number "41";
chr9	StringTie	transcript	120952242	121021686	1000	-	.	gene_id "MSTRG.200740"; transcript_id "MSTRG.200740.299";
chr9	StringTie	exon	120952242	120952868	1000	-	.	gene_id "MSTRG.200740"; transcript_id "MSTRG.200740.299"; exon_number "1";
chr9	StringTie	exon	120953730	120953868	1000	-	.	gene_id "MSTRG.200740"; transcript_id "MSTRG.200740.299"; exon_number "2";
chr9	StringTie	exon	120957285	120957368	1000	-	.	gene_id "MSTRG.200740"; transcript_id "MSTRG.200740.299"; exon_number "3";
chr9	StringTie	exon	120960248	120960337	1000	-	.	gene_id "MSTRG.200740"; transcript_id "MSTRG.200740.299"; exon_number "4";
chr9	StringTie	exon	120961482	120961565	1000	-	.	gene_id "MSTRG.200740"; transcript_id "MSTRG.200740.299"; exon_number "5";
chr9	StringTie	exon	120962671	120962776	1000	-	.	gene_id "MSTRG.200740"; transcript_id "MSTRG.200740.299"; exon_number "6";
chr9	StringTie	exon	120962893	120962967	1000	-	.	gene_id "MSTRG.200740"; transcript_id "MSTRG.200740.299"; exon_number "7";
chr9	StringTie	exon	120963636	120963738	1000	-	.	gene_id "MSTRG.200740"; transcript_id "MSTRG.200740.299"; exon_number "8";
chr9	StringTie	exon	120969061	120969118	1000	-	.	gene_id "MSTRG.200740"; transcript_id "MSTRG.200740.299"; exon_number "9";
chr9	StringTie	exon	120970170	120970251	1000	-	.	gene_id "MSTRG.200740"; transcript_id "MSTRG.200740.299"; exon_number "10";
chr9	StringTie	exon	120971930	120971992	1000	-	.	gene_id "MSTRG.200740"; transcript_id "MSTRG.200740.299"; exon_number "11";
chr9	StringTie	exon	120974779	120974931	1000	-	.	gene_id "MSTRG.200740"; transcript_id "MSTRG.200740.299"; exon_number "12";
chr9	StringTie	exon	120976700	120976905	1000	-	.	gene_id "MSTRG.200740"; transcript_id "MSTRG.200740.299"; exon_number "13";
chr9	StringTie	exon	120980083	120980254	1000	-	.	gene_id "MSTRG.200740"; transcript_id "MSTRG.200740.299"; exon_number "14";
chr9	StringTie	exon	120981844	120981939	1000	-	.	gene_id "MSTRG.200740"; transcript_id "MSTRG.200740.299"; exon_number "15";
chr9	StringTie	exon	120982655	120982814	1000	-	.	gene_id "MSTRG.200740"; transcript_id "MSTRG.200740.299"; exon_number "16";
chr9	StringTie	exon	120989046	120989121	1000	-	.	gene_id "MSTRG.200740"; transcript_id "MSTRG.200740.299"; exon_number "17";
chr9	StringTie	exon	120989568	120989780	1000	-	.	gene_id "MSTRG.200740"; transcript_id "MSTRG.200740.299"; exon_number "18";
chr9	StringTie	exon	120996240	120996300	1000	-	.	gene_id "MSTRG.200740"; transcript_id "MSTRG.200740.299"; exon_number "19";
chr9	StringTie	exon	120997547	120997774	1000	-	.	gene_id "MSTRG.200740"; transcript_id "MSTRG.200740.299"; exon_number "20";
chr9	StringTie	exon	121005919	121006058	1000	-	.	gene_id "MSTRG.200740"; transcript_id "MSTRG.200740.299"; exon_number "21";
chr9	StringTie	exon	121006904	121006977	1000	-	.	gene_id "MSTRG.200740"; transcript_id "MSTRG.200740.299"; exon_number "22";
chr9	StringTie	exon	121008408	121008498	1000	-	.	gene_id "MSTRG.200740"; transcript_id "MSTRG.200740.299"; exon_number "23";
chr9	StringTie	exon	121013873	121014070	1000	-	.	gene_id "MSTRG.200740"; transcript_id "MSTRG.200740.299"; exon_number "24";
chr9	StringTie	exon	121015199	121015261	1000	-	.	gene_id "MSTRG.200740"; transcript_id "MSTRG.200740.299"; exon_number "25";
chr9	StringTie	exon	121016254	121016383	1000	-	.	gene_id "MSTRG.200740"; transcript_id "MSTRG.200740.299"; exon_number "26";
chr9	StringTie	exon	121017362	121017511	1000	-	.	gene_id "MSTRG.200740"; transcript_id "MSTRG.200740.299"; exon_number "27";
chr9	StringTie	exon	121017643	121017852	1000	-	.	gene_id "MSTRG.200740"; transcript_id "MSTRG.200740.299"; exon_number "28";
chr9	StringTie	exon	121019976	121020179	1000	-	.	gene_id "MSTRG.200740"; transcript_id "MSTRG.200740.299"; exon_number "29";
chr9	StringTie	exon	121021509	121021686	1000	-	.	gene_id "MSTRG.200740"; transcript_id "MSTRG.200740.299"; exon_number "30";
chr9	StringTie	transcript	120755188	120793451	1000	-	.	gene_id "MSTRG.200740"; transcript_id "MSTRG.200740.3";
chr9	StringTie	exon	120755188	120764847	1000	-	.	gene_id "MSTRG.200740"; transcript_id "MSTRG.200740.3"; exon_number "1";
chr9	StringTie	exon	120771348	120771517	1000	-	.	gene_id "MSTRG.200740"; transcript_id "MSTRG.200740.3"; exon_number "2";
chr9	StringTie	exon	120772754	120772840	1000	-	.	gene_id "MSTRG.200740"; transcript_id "MSTRG.200740.3"; exon_number "3";
chr9	StringTie	exon	120776093	120776226	1000	-	.	gene_id "MSTRG.200740"; transcript_id "MSTRG.200740.3"; exon_number "4";
chr9	StringTie	exon	120776931	120777021	1000	-	.	gene_id "MSTRG.200740"; transcript_id "MSTRG.200740.3"; exon_number "5";
chr9	StringTie	exon	120778351	120778545	1000	-	.	gene_id "MSTRG.200740"; transcript_id "MSTRG.200740.3"; exon_number "6";
chr9	StringTie	exon	120787769	120788186	1000	-	.	gene_id "MSTRG.200740"; transcript_id "MSTRG.200740.3"; exon_number "7";
chr9	StringTie	exon	120793149	120793451	1000	-	.	gene_id "MSTRG.200740"; transcript_id "MSTRG.200740.3"; exon_number "8";
chr9	StringTie	transcript	120952250	121074896	1000	-	.	gene_id "MSTRG.200740"; transcript_id "MSTRG.200740.300";
chr9	StringTie	exon	120952250	120952868	1000	-	.	gene_id "MSTRG.200740"; transcript_id "MSTRG.200740.300"; exon_number "1";
chr9	StringTie	exon	120953730	120953868	1000	-	.	gene_id "MSTRG.200740"; transcript_id "MSTRG.200740.300"; exon_number "2";
chr9	StringTie	exon	120957285	120957368	1000	-	.	gene_id "MSTRG.200740"; transcript_id "MSTRG.200740.300"; exon_number "3";
chr9	StringTie	exon	120960248	120960337	1000	-	.	gene_id "MSTRG.200740"; transcript_id "MSTRG.200740.300"; exon_number "4";
chr9	StringTie	exon	120961482	120961565	1000	-	.	gene_id "MSTRG.200740"; transcript_id "MSTRG.200740.300"; exon_number "5";
chr9	StringTie	exon	120962671	120962776	1000	-	.	gene_id "MSTRG.200740"; transcript_id "MSTRG.200740.300"; exon_number "6";
chr9	StringTie	exon	120962893	120962967	1000	-	.	gene_id "MSTRG.200740"; transcript_id "MSTRG.200740.300"; exon_number "7";
chr9	StringTie	exon	120963636	120963738	1000	-	.	gene_id "MSTRG.200740"; transcript_id "MSTRG.200740.300"; exon_number "8";
chr9	StringTie	exon	120969061	120969118	1000	-	.	gene_id "MSTRG.200740"; transcript_id "MSTRG.200740.300"; exon_number "9";
chr9	StringTie	exon	120970170	120970251	1000	-	.	gene_id "MSTRG.200740"; transcript_id "MSTRG.200740.300"; exon_number "10";
chr9	StringTie	exon	120971930	120971992	1000	-	.	gene_id "MSTRG.200740"; transcript_id "MSTRG.200740.300"; exon_number "11";
chr9	StringTie	exon	120974779	120974931	1000	-	.	gene_id "MSTRG.200740"; transcript_id "MSTRG.200740.300"; exon_number "12";
chr9	StringTie	exon	120976700	120976905	1000	-	.	gene_id "MSTRG.200740"; transcript_id "MSTRG.200740.300"; exon_number "13";
chr9	StringTie	exon	120980083	120980254	1000	-	.	gene_id "MSTRG.200740"; transcript_id "MSTRG.200740.300"; exon_number "14";
chr9	StringTie	exon	120981844	120981939	1000	-	.	gene_id "MSTRG.200740"; transcript_id "MSTRG.200740.300"; exon_number "15";
chr9	StringTie	exon	120982655	120982814	1000	-	.	gene_id "MSTRG.200740"; transcript_id "MSTRG.200740.300"; exon_number "16";
chr9	StringTie	exon	120989046	120989121	1000	-	.	gene_id "MSTRG.200740"; transcript_id "MSTRG.200740.300"; exon_number "17";
chr9	StringTie	exon	120989568	120989780	1000	-	.	gene_id "MSTRG.200740"; transcript_id "MSTRG.200740.300"; exon_number "18";
chr9	StringTie	exon	120991191	120991280	1000	-	.	gene_id "MSTRG.200740"; transcript_id "MSTRG.200740.300"; exon_number "19";
chr9	StringTie	exon	120996240	120996300	1000	-	.	gene_id "MSTRG.200740"; transcript_id "MSTRG.200740.300"; exon_number "20";
chr9	StringTie	exon	120997547	120997774	1000	-	.	gene_id "MSTRG.200740"; transcript_id "MSTRG.200740.300"; exon_number "21";
chr9	StringTie	exon	121005919	121006058	1000	-	.	gene_id "MSTRG.200740"; transcript_id "MSTRG.200740.300"; exon_number "22";
chr9	StringTie	exon	121006904	121006977	1000	-	.	gene_id "MSTRG.200740"; transcript_id "MSTRG.200740.300"; exon_number "23";
chr9	StringTie	exon	121008408	121008498	1000	-	.	gene_id "MSTRG.200740"; transcript_id "MSTRG.200740.300"; exon_number "24";
chr9	StringTie	exon	121013873	121014070	1000	-	.	gene_id "MSTRG.200740"; transcript_id "MSTRG.200740.300"; exon_number "25";
chr9	StringTie	exon	121015199	121015261	1000	-	.	gene_id "MSTRG.200740"; transcript_id "MSTRG.200740.300"; exon_number "26";
chr9	StringTie	exon	121016254	121016383	1000	-	.	gene_id "MSTRG.200740"; transcript_id "MSTRG.200740.300"; exon_number "27";
chr9	StringTie	exon	121017362	121017511	1000	-	.	gene_id "MSTRG.200740"; transcript_id "MSTRG.200740.300"; exon_number "28";
chr9	StringTie	exon	121017643	121017852	1000	-	.	gene_id "MSTRG.200740"; transcript_id "MSTRG.200740.300"; exon_number "29";
chr9	StringTie	exon	121019976	121020179	1000	-	.	gene_id "MSTRG.200740"; transcript_id "MSTRG.200740.300"; exon_number "30";
chr9	StringTie	exon	121021509	121021694	1000	-	.	gene_id "MSTRG.200740"; transcript_id "MSTRG.200740.300"; exon_number "31";
chr9	StringTie	exon	121023404	121023519	1000	-	.	gene_id "MSTRG.200740"; transcript_id "MSTRG.200740.300"; exon_number "32";
chr9	StringTie	exon	121025454	121025580	1000	-	.	gene_id "MSTRG.200740"; transcript_id "MSTRG.200740.300"; exon_number "33";
chr9	StringTie	exon	121027160	121027274	1000	-	.	gene_id "MSTRG.200740"; transcript_id "MSTRG.200740.300"; exon_number "34";
chr9	StringTie	exon	121030397	121030487	1000	-	.	gene_id "MSTRG.200740"; transcript_id "MSTRG.200740.300"; exon_number "35";
chr9	StringTie	exon	121032113	121032195	1000	-	.	gene_id "MSTRG.200740"; transcript_id "MSTRG.200740.300"; exon_number "36";
chr9	StringTie	exon	121034803	121034894	1000	-	.	gene_id "MSTRG.200740"; transcript_id "MSTRG.200740.300"; exon_number "37";
chr9	StringTie	exon	121037881	121037951	1000	-	.	gene_id "MSTRG.200740"; transcript_id "MSTRG.200740.300"; exon_number "38";
chr9	StringTie	exon	121043004	121043166	1000	-	.	gene_id "MSTRG.200740"; transcript_id "MSTRG.200740.300"; exon_number "39";
chr9	StringTie	exon	121046191	121046383	1000	-	.	gene_id "MSTRG.200740"; transcript_id "MSTRG.200740.300"; exon_number "40";
chr9	StringTie	exon	121055210	121055477	1000	-	.	gene_id "MSTRG.200740"; transcript_id "MSTRG.200740.300"; exon_number "41";
chr9	StringTie	exon	121057894	121057997	1000	-	.	gene_id "MSTRG.200740"; transcript_id "MSTRG.200740.300"; exon_number "42";
chr9	StringTie	exon	121067143	121067564	1000	-	.	gene_id "MSTRG.200740"; transcript_id "MSTRG.200740.300"; exon_number "43";
chr9	StringTie	exon	121074754	121074896	1000	-	.	gene_id "MSTRG.200740"; transcript_id "MSTRG.200740.300"; exon_number "44";
chr9	StringTie	transcript	120952251	121075124	1000	-	.	gene_id "MSTRG.200740"; transcript_id "MSTRG.200740.301";
chr9	StringTie	exon	120952251	120952868	1000	-	.	gene_id "MSTRG.200740"; transcript_id "MSTRG.200740.301"; exon_number "1";
chr9	StringTie	exon	120953730	120953868	1000	-	.	gene_id "MSTRG.200740"; transcript_id "MSTRG.200740.301"; exon_number "2";
chr9	StringTie	exon	120957285	120957368	1000	-	.	gene_id "MSTRG.200740"; transcript_id "MSTRG.200740.301"; exon_number "3";
chr9	StringTie	exon	120960248	120960337	1000	-	.	gene_id "MSTRG.200740"; transcript_id "MSTRG.200740.301"; exon_number "4";
chr9	StringTie	exon	120961482	120961565	1000	-	.	gene_id "MSTRG.200740"; transcript_id "MSTRG.200740.301"; exon_number "5";
chr9	StringTie	exon	120962671	120962776	1000	-	.	gene_id "MSTRG.200740"; transcript_id "MSTRG.200740.301"; exon_number "6";
chr9	StringTie	exon	120962893	120962967	1000	-	.	gene_id "MSTRG.200740"; transcript_id "MSTRG.200740.301"; exon_number "7";
chr9	StringTie	exon	120963636	120963738	1000	-	.	gene_id "MSTRG.200740"; transcript_id "MSTRG.200740.301"; exon_number "8";
chr9	StringTie	exon	120969061	120969118	1000	-	.	gene_id "MSTRG.200740"; transcript_id "MSTRG.200740.301"; exon_number "9";
chr9	StringTie	exon	120970170	120970251	1000	-	.	gene_id "MSTRG.200740"; transcript_id "MSTRG.200740.301"; exon_number "10";
chr9	StringTie	exon	120971930	120971992	1000	-	.	gene_id "MSTRG.200740"; transcript_id "MSTRG.200740.301"; exon_number "11";
chr9	StringTie	exon	120974779	120974931	1000	-	.	gene_id "MSTRG.200740"; transcript_id "MSTRG.200740.301"; exon_number "12";
chr9	StringTie	exon	120976700	120976905	1000	-	.	gene_id "MSTRG.200740"; transcript_id "MSTRG.200740.301"; exon_number "13";
chr9	StringTie	exon	120980083	120980254	1000	-	.	gene_id "MSTRG.200740"; transcript_id "MSTRG.200740.301"; exon_number "14";
chr9	StringTie	exon	120981844	120981939	1000	-	.	gene_id "MSTRG.200740"; transcript_id "MSTRG.200740.301"; exon_number "15";
chr9	StringTie	exon	120982655	120982814	1000	-	.	gene_id "MSTRG.200740"; transcript_id "MSTRG.200740.301"; exon_number "16";
chr9	StringTie	exon	120989046	120989121	1000	-	.	gene_id "MSTRG.200740"; transcript_id "MSTRG.200740.301"; exon_number "17";
chr9	StringTie	exon	120989568	120989780	1000	-	.	gene_id "MSTRG.200740"; transcript_id "MSTRG.200740.301"; exon_number "18";
chr9	StringTie	exon	120991191	120991280	1000	-	.	gene_id "MSTRG.200740"; transcript_id "MSTRG.200740.301"; exon_number "19";
chr9	StringTie	exon	120996240	120996300	1000	-	.	gene_id "MSTRG.200740"; transcript_id "MSTRG.200740.301"; exon_number "20";
chr9	StringTie	exon	120997547	120997774	1000	-	.	gene_id "MSTRG.200740"; transcript_id "MSTRG.200740.301"; exon_number "21";
chr9	StringTie	exon	121005919	121006058	1000	-	.	gene_id "MSTRG.200740"; transcript_id "MSTRG.200740.301"; exon_number "22";
chr9	StringTie	exon	121006904	121006977	1000	-	.	gene_id "MSTRG.200740"; transcript_id "MSTRG.200740.301"; exon_number "23";
chr9	StringTie	exon	121008408	121008498	1000	-	.	gene_id "MSTRG.200740"; transcript_id "MSTRG.200740.301"; exon_number "24";
chr9	StringTie	exon	121013873	121014070	1000	-	.	gene_id "MSTRG.200740"; transcript_id "MSTRG.200740.301"; exon_number "25";
chr9	StringTie	exon	121015199	121015261	1000	-	.	gene_id "MSTRG.200740"; transcript_id "MSTRG.200740.301"; exon_number "26";
chr9	StringTie	exon	121016254	121016383	1000	-	.	gene_id "MSTRG.200740"; transcript_id "MSTRG.200740.301"; exon_number "27";
chr9	StringTie	exon	121017362	121017511	1000	-	.	gene_id "MSTRG.200740"; transcript_id "MSTRG.200740.301"; exon_number "28";
chr9	StringTie	exon	121017643	121017852	1000	-	.	gene_id "MSTRG.200740"; transcript_id "MSTRG.200740.301"; exon_number "29";
chr9	StringTie	exon	121019976	121020179	1000	-	.	gene_id "MSTRG.200740"; transcript_id "MSTRG.200740.301"; exon_number "30";
chr9	StringTie	exon	121021509	121021694	1000	-	.	gene_id "MSTRG.200740"; transcript_id "MSTRG.200740.301"; exon_number "31";
chr9	StringTie	exon	121023404	121023519	1000	-	.	gene_id "MSTRG.200740"; transcript_id "MSTRG.200740.301"; exon_number "32";
chr9	StringTie	exon	121025454	121025580	1000	-	.	gene_id "MSTRG.200740"; transcript_id "MSTRG.200740.301"; exon_number "33";
chr9	StringTie	exon	121027160	121027274	1000	-	.	gene_id "MSTRG.200740"; transcript_id "MSTRG.200740.301"; exon_number "34";
chr9	StringTie	exon	121030397	121030487	1000	-	.	gene_id "MSTRG.200740"; transcript_id "MSTRG.200740.301"; exon_number "35";
chr9	StringTie	exon	121032113	121032195	1000	-	.	gene_id "MSTRG.200740"; transcript_id "MSTRG.200740.301"; exon_number "36";
chr9	StringTie	exon	121034803	121034894	1000	-	.	gene_id "MSTRG.200740"; transcript_id "MSTRG.200740.301"; exon_number "37";
chr9	StringTie	exon	121037881	121037951	1000	-	.	gene_id "MSTRG.200740"; transcript_id "MSTRG.200740.301"; exon_number "38";
chr9	StringTie	exon	121043004	121043166	1000	-	.	gene_id "MSTRG.200740"; transcript_id "MSTRG.200740.301"; exon_number "39";
chr9	StringTie	exon	121046191	121046383	1000	-	.	gene_id "MSTRG.200740"; transcript_id "MSTRG.200740.301"; exon_number "40";
chr9	StringTie	exon	121057894	121057997	1000	-	.	gene_id "MSTRG.200740"; transcript_id "MSTRG.200740.301"; exon_number "41";
chr9	StringTie	exon	121067143	121067564	1000	-	.	gene_id "MSTRG.200740"; transcript_id "MSTRG.200740.301"; exon_number "42";
chr9	StringTie	exon	121075031	121075124	1000	-	.	gene_id "MSTRG.200740"; transcript_id "MSTRG.200740.301"; exon_number "43";
chr9	StringTie	transcript	120952288	121074878	1000	-	.	gene_id "MSTRG.200740"; transcript_id "MSTRG.200740.302";
chr9	StringTie	exon	120952288	120952868	1000	-	.	gene_id "MSTRG.200740"; transcript_id "MSTRG.200740.302"; exon_number "1";
chr9	StringTie	exon	120953730	120953868	1000	-	.	gene_id "MSTRG.200740"; transcript_id "MSTRG.200740.302"; exon_number "2";
chr9	StringTie	exon	120957285	120957368	1000	-	.	gene_id "MSTRG.200740"; transcript_id "MSTRG.200740.302"; exon_number "3";
chr9	StringTie	exon	120960248	120960337	1000	-	.	gene_id "MSTRG.200740"; transcript_id "MSTRG.200740.302"; exon_number "4";
chr9	StringTie	exon	120961482	120961565	1000	-	.	gene_id "MSTRG.200740"; transcript_id "MSTRG.200740.302"; exon_number "5";
chr9	StringTie	exon	120962671	120962776	1000	-	.	gene_id "MSTRG.200740"; transcript_id "MSTRG.200740.302"; exon_number "6";
chr9	StringTie	exon	120962893	120962967	1000	-	.	gene_id "MSTRG.200740"; transcript_id "MSTRG.200740.302"; exon_number "7";
chr9	StringTie	exon	120963636	120963738	1000	-	.	gene_id "MSTRG.200740"; transcript_id "MSTRG.200740.302"; exon_number "8";
chr9	StringTie	exon	120969061	120969118	1000	-	.	gene_id "MSTRG.200740"; transcript_id "MSTRG.200740.302"; exon_number "9";
chr9	StringTie	exon	120970170	120970251	1000	-	.	gene_id "MSTRG.200740"; transcript_id "MSTRG.200740.302"; exon_number "10";
chr9	StringTie	exon	120971930	120971992	1000	-	.	gene_id "MSTRG.200740"; transcript_id "MSTRG.200740.302"; exon_number "11";
chr9	StringTie	exon	120974779	120974931	1000	-	.	gene_id "MSTRG.200740"; transcript_id "MSTRG.200740.302"; exon_number "12";
chr9	StringTie	exon	120976700	120976905	1000	-	.	gene_id "MSTRG.200740"; transcript_id "MSTRG.200740.302"; exon_number "13";
chr9	StringTie	exon	120980083	120980254	1000	-	.	gene_id "MSTRG.200740"; transcript_id "MSTRG.200740.302"; exon_number "14";
chr9	StringTie	exon	120981844	120981939	1000	-	.	gene_id "MSTRG.200740"; transcript_id "MSTRG.200740.302"; exon_number "15";
chr9	StringTie	exon	120982655	120982814	1000	-	.	gene_id "MSTRG.200740"; transcript_id "MSTRG.200740.302"; exon_number "16";
chr9	StringTie	exon	120989046	120989121	1000	-	.	gene_id "MSTRG.200740"; transcript_id "MSTRG.200740.302"; exon_number "17";
chr9	StringTie	exon	120989568	120989780	1000	-	.	gene_id "MSTRG.200740"; transcript_id "MSTRG.200740.302"; exon_number "18";
chr9	StringTie	exon	120991191	120991280	1000	-	.	gene_id "MSTRG.200740"; transcript_id "MSTRG.200740.302"; exon_number "19";
chr9	StringTie	exon	120996240	120996300	1000	-	.	gene_id "MSTRG.200740"; transcript_id "MSTRG.200740.302"; exon_number "20";
chr9	StringTie	exon	120997547	120997774	1000	-	.	gene_id "MSTRG.200740"; transcript_id "MSTRG.200740.302"; exon_number "21";
chr9	StringTie	exon	121005919	121006058	1000	-	.	gene_id "MSTRG.200740"; transcript_id "MSTRG.200740.302"; exon_number "22";
chr9	StringTie	exon	121006904	121006977	1000	-	.	gene_id "MSTRG.200740"; transcript_id "MSTRG.200740.302"; exon_number "23";
chr9	StringTie	exon	121008408	121008498	1000	-	.	gene_id "MSTRG.200740"; transcript_id "MSTRG.200740.302"; exon_number "24";
chr9	StringTie	exon	121013873	121014070	1000	-	.	gene_id "MSTRG.200740"; transcript_id "MSTRG.200740.302"; exon_number "25";
chr9	StringTie	exon	121015199	121015261	1000	-	.	gene_id "MSTRG.200740"; transcript_id "MSTRG.200740.302"; exon_number "26";
chr9	StringTie	exon	121016254	121016383	1000	-	.	gene_id "MSTRG.200740"; transcript_id "MSTRG.200740.302"; exon_number "27";
chr9	StringTie	exon	121017362	121017511	1000	-	.	gene_id "MSTRG.200740"; transcript_id "MSTRG.200740.302"; exon_number "28";
chr9	StringTie	exon	121017643	121017852	1000	-	.	gene_id "MSTRG.200740"; transcript_id "MSTRG.200740.302"; exon_number "29";
chr9	StringTie	exon	121019976	121020179	1000	-	.	gene_id "MSTRG.200740"; transcript_id "MSTRG.200740.302"; exon_number "30";
chr9	StringTie	exon	121021509	121021694	1000	-	.	gene_id "MSTRG.200740"; transcript_id "MSTRG.200740.302"; exon_number "31";
chr9	StringTie	exon	121023404	121023519	1000	-	.	gene_id "MSTRG.200740"; transcript_id "MSTRG.200740.302"; exon_number "32";
chr9	StringTie	exon	121025454	121025580	1000	-	.	gene_id "MSTRG.200740"; transcript_id "MSTRG.200740.302"; exon_number "33";
chr9	StringTie	exon	121027160	121027274	1000	-	.	gene_id "MSTRG.200740"; transcript_id "MSTRG.200740.302"; exon_number "34";
chr9	StringTie	exon	121030397	121030487	1000	-	.	gene_id "MSTRG.200740"; transcript_id "MSTRG.200740.302"; exon_number "35";
chr9	StringTie	exon	121034803	121034894	1000	-	.	gene_id "MSTRG.200740"; transcript_id "MSTRG.200740.302"; exon_number "36";
chr9	StringTie	exon	121037881	121037951	1000	-	.	gene_id "MSTRG.200740"; transcript_id "MSTRG.200740.302"; exon_number "37";
chr9	StringTie	exon	121043004	121043166	1000	-	.	gene_id "MSTRG.200740"; transcript_id "MSTRG.200740.302"; exon_number "38";
chr9	StringTie	exon	121046191	121046383	1000	-	.	gene_id "MSTRG.200740"; transcript_id "MSTRG.200740.302"; exon_number "39";
chr9	StringTie	exon	121057894	121057997	1000	-	.	gene_id "MSTRG.200740"; transcript_id "MSTRG.200740.302"; exon_number "40";
chr9	StringTie	exon	121074754	121074878	1000	-	.	gene_id "MSTRG.200740"; transcript_id "MSTRG.200740.302"; exon_number "41";
chr9	StringTie	transcript	120952297	121006959	1000	-	.	gene_id "MSTRG.200740"; transcript_id "MSTRG.200740.303";
chr9	StringTie	exon	120952297	120952868	1000	-	.	gene_id "MSTRG.200740"; transcript_id "MSTRG.200740.303"; exon_number "1";
chr9	StringTie	exon	120953730	120953868	1000	-	.	gene_id "MSTRG.200740"; transcript_id "MSTRG.200740.303"; exon_number "2";
chr9	StringTie	exon	120957285	120957368	1000	-	.	gene_id "MSTRG.200740"; transcript_id "MSTRG.200740.303"; exon_number "3";
chr9	StringTie	exon	120960248	120960337	1000	-	.	gene_id "MSTRG.200740"; transcript_id "MSTRG.200740.303"; exon_number "4";
chr9	StringTie	exon	120961482	120961565	1000	-	.	gene_id "MSTRG.200740"; transcript_id "MSTRG.200740.303"; exon_number "5";
chr9	StringTie	exon	120962671	120962776	1000	-	.	gene_id "MSTRG.200740"; transcript_id "MSTRG.200740.303"; exon_number "6";
chr9	StringTie	exon	120962893	120962967	1000	-	.	gene_id "MSTRG.200740"; transcript_id "MSTRG.200740.303"; exon_number "7";
chr9	StringTie	exon	120963636	120963738	1000	-	.	gene_id "MSTRG.200740"; transcript_id "MSTRG.200740.303"; exon_number "8";
chr9	StringTie	exon	120969061	120969118	1000	-	.	gene_id "MSTRG.200740"; transcript_id "MSTRG.200740.303"; exon_number "9";
chr9	StringTie	exon	120970170	120970251	1000	-	.	gene_id "MSTRG.200740"; transcript_id "MSTRG.200740.303"; exon_number "10";
chr9	StringTie	exon	120971930	120971992	1000	-	.	gene_id "MSTRG.200740"; transcript_id "MSTRG.200740.303"; exon_number "11";
chr9	StringTie	exon	120974779	120974931	1000	-	.	gene_id "MSTRG.200740"; transcript_id "MSTRG.200740.303"; exon_number "12";
chr9	StringTie	exon	120976700	120976905	1000	-	.	gene_id "MSTRG.200740"; transcript_id "MSTRG.200740.303"; exon_number "13";
chr9	StringTie	exon	120980083	120980254	1000	-	.	gene_id "MSTRG.200740"; transcript_id "MSTRG.200740.303"; exon_number "14";
chr9	StringTie	exon	120981844	120981939	1000	-	.	gene_id "MSTRG.200740"; transcript_id "MSTRG.200740.303"; exon_number "15";
chr9	StringTie	exon	120989046	120989121	1000	-	.	gene_id "MSTRG.200740"; transcript_id "MSTRG.200740.303"; exon_number "16";
chr9	StringTie	exon	120989568	120989780	1000	-	.	gene_id "MSTRG.200740"; transcript_id "MSTRG.200740.303"; exon_number "17";
chr9	StringTie	exon	120991191	120991280	1000	-	.	gene_id "MSTRG.200740"; transcript_id "MSTRG.200740.303"; exon_number "18";
chr9	StringTie	exon	120996240	120996300	1000	-	.	gene_id "MSTRG.200740"; transcript_id "MSTRG.200740.303"; exon_number "19";
chr9	StringTie	exon	120997547	120997774	1000	-	.	gene_id "MSTRG.200740"; transcript_id "MSTRG.200740.303"; exon_number "20";
chr9	StringTie	exon	121005919	121006058	1000	-	.	gene_id "MSTRG.200740"; transcript_id "MSTRG.200740.303"; exon_number "21";
chr9	StringTie	exon	121006904	121006959	1000	-	.	gene_id "MSTRG.200740"; transcript_id "MSTRG.200740.303"; exon_number "22";
chr9	StringTie	transcript	120952301	120957863	1000	-	.	gene_id "MSTRG.200740"; transcript_id "MSTRG.200740.304";
chr9	StringTie	exon	120952301	120952868	1000	-	.	gene_id "MSTRG.200740"; transcript_id "MSTRG.200740.304"; exon_number "1";
chr9	StringTie	exon	120953730	120953868	1000	-	.	gene_id "MSTRG.200740"; transcript_id "MSTRG.200740.304"; exon_number "2";
chr9	StringTie	exon	120957285	120957368	1000	-	.	gene_id "MSTRG.200740"; transcript_id "MSTRG.200740.304"; exon_number "3";
chr9	StringTie	exon	120957648	120957863	1000	-	.	gene_id "MSTRG.200740"; transcript_id "MSTRG.200740.304"; exon_number "4";
chr9	StringTie	transcript	120952306	121074262	1000	-	.	gene_id "MSTRG.200740"; transcript_id "MSTRG.200740.305";
chr9	StringTie	exon	120952306	120952868	1000	-	.	gene_id "MSTRG.200740"; transcript_id "MSTRG.200740.305"; exon_number "1";
chr9	StringTie	exon	120953730	120953868	1000	-	.	gene_id "MSTRG.200740"; transcript_id "MSTRG.200740.305"; exon_number "2";
chr9	StringTie	exon	120957285	120957368	1000	-	.	gene_id "MSTRG.200740"; transcript_id "MSTRG.200740.305"; exon_number "3";
chr9	StringTie	exon	120960248	120960337	1000	-	.	gene_id "MSTRG.200740"; transcript_id "MSTRG.200740.305"; exon_number "4";
chr9	StringTie	exon	120961482	120961565	1000	-	.	gene_id "MSTRG.200740"; transcript_id "MSTRG.200740.305"; exon_number "5";
chr9	StringTie	exon	120962671	120962776	1000	-	.	gene_id "MSTRG.200740"; transcript_id "MSTRG.200740.305"; exon_number "6";
chr9	StringTie	exon	120962893	120962967	1000	-	.	gene_id "MSTRG.200740"; transcript_id "MSTRG.200740.305"; exon_number "7";
chr9	StringTie	exon	120963636	120963738	1000	-	.	gene_id "MSTRG.200740"; transcript_id "MSTRG.200740.305"; exon_number "8";
chr9	StringTie	exon	120969061	120969118	1000	-	.	gene_id "MSTRG.200740"; transcript_id "MSTRG.200740.305"; exon_number "9";
chr9	StringTie	exon	120970170	120970251	1000	-	.	gene_id "MSTRG.200740"; transcript_id "MSTRG.200740.305"; exon_number "10";
chr9	StringTie	exon	120971930	120971992	1000	-	.	gene_id "MSTRG.200740"; transcript_id "MSTRG.200740.305"; exon_number "11";
chr9	StringTie	exon	120974779	120974931	1000	-	.	gene_id "MSTRG.200740"; transcript_id "MSTRG.200740.305"; exon_number "12";
chr9	StringTie	exon	120976700	120976905	1000	-	.	gene_id "MSTRG.200740"; transcript_id "MSTRG.200740.305"; exon_number "13";
chr9	StringTie	exon	120980083	120980254	1000	-	.	gene_id "MSTRG.200740"; transcript_id "MSTRG.200740.305"; exon_number "14";
chr9	StringTie	exon	120981844	120981939	1000	-	.	gene_id "MSTRG.200740"; transcript_id "MSTRG.200740.305"; exon_number "15";
chr9	StringTie	exon	120982655	120982814	1000	-	.	gene_id "MSTRG.200740"; transcript_id "MSTRG.200740.305"; exon_number "16";
chr9	StringTie	exon	120989046	120989121	1000	-	.	gene_id "MSTRG.200740"; transcript_id "MSTRG.200740.305"; exon_number "17";
chr9	StringTie	exon	120989568	120989780	1000	-	.	gene_id "MSTRG.200740"; transcript_id "MSTRG.200740.305"; exon_number "18";
chr9	StringTie	exon	120991191	120991280	1000	-	.	gene_id "MSTRG.200740"; transcript_id "MSTRG.200740.305"; exon_number "19";
chr9	StringTie	exon	120996240	120996300	1000	-	.	gene_id "MSTRG.200740"; transcript_id "MSTRG.200740.305"; exon_number "20";
chr9	StringTie	exon	120997547	120997774	1000	-	.	gene_id "MSTRG.200740"; transcript_id "MSTRG.200740.305"; exon_number "21";
chr9	StringTie	exon	121005919	121006058	1000	-	.	gene_id "MSTRG.200740"; transcript_id "MSTRG.200740.305"; exon_number "22";
chr9	StringTie	exon	121006904	121006977	1000	-	.	gene_id "MSTRG.200740"; transcript_id "MSTRG.200740.305"; exon_number "23";
chr9	StringTie	exon	121008408	121008498	1000	-	.	gene_id "MSTRG.200740"; transcript_id "MSTRG.200740.305"; exon_number "24";
chr9	StringTie	exon	121013873	121014070	1000	-	.	gene_id "MSTRG.200740"; transcript_id "MSTRG.200740.305"; exon_number "25";
chr9	StringTie	exon	121015199	121015261	1000	-	.	gene_id "MSTRG.200740"; transcript_id "MSTRG.200740.305"; exon_number "26";
chr9	StringTie	exon	121016254	121016383	1000	-	.	gene_id "MSTRG.200740"; transcript_id "MSTRG.200740.305"; exon_number "27";
chr9	StringTie	exon	121017362	121017511	1000	-	.	gene_id "MSTRG.200740"; transcript_id "MSTRG.200740.305"; exon_number "28";
chr9	StringTie	exon	121017643	121017852	1000	-	.	gene_id "MSTRG.200740"; transcript_id "MSTRG.200740.305"; exon_number "29";
chr9	StringTie	exon	121019976	121020179	1000	-	.	gene_id "MSTRG.200740"; transcript_id "MSTRG.200740.305"; exon_number "30";
chr9	StringTie	exon	121021509	121021694	1000	-	.	gene_id "MSTRG.200740"; transcript_id "MSTRG.200740.305"; exon_number "31";
chr9	StringTie	exon	121023404	121023519	1000	-	.	gene_id "MSTRG.200740"; transcript_id "MSTRG.200740.305"; exon_number "32";
chr9	StringTie	exon	121025454	121025580	1000	-	.	gene_id "MSTRG.200740"; transcript_id "MSTRG.200740.305"; exon_number "33";
chr9	StringTie	exon	121027160	121027274	1000	-	.	gene_id "MSTRG.200740"; transcript_id "MSTRG.200740.305"; exon_number "34";
chr9	StringTie	exon	121030397	121030487	1000	-	.	gene_id "MSTRG.200740"; transcript_id "MSTRG.200740.305"; exon_number "35";
chr9	StringTie	exon	121032113	121032195	1000	-	.	gene_id "MSTRG.200740"; transcript_id "MSTRG.200740.305"; exon_number "36";
chr9	StringTie	exon	121034803	121034894	1000	-	.	gene_id "MSTRG.200740"; transcript_id "MSTRG.200740.305"; exon_number "37";
chr9	StringTie	exon	121037881	121037951	1000	-	.	gene_id "MSTRG.200740"; transcript_id "MSTRG.200740.305"; exon_number "38";
chr9	StringTie	exon	121043004	121043166	1000	-	.	gene_id "MSTRG.200740"; transcript_id "MSTRG.200740.305"; exon_number "39";
chr9	StringTie	exon	121046191	121046383	1000	-	.	gene_id "MSTRG.200740"; transcript_id "MSTRG.200740.305"; exon_number "40";
chr9	StringTie	exon	121057894	121057997	1000	-	.	gene_id "MSTRG.200740"; transcript_id "MSTRG.200740.305"; exon_number "41";
chr9	StringTie	exon	121074174	121074262	1000	-	.	gene_id "MSTRG.200740"; transcript_id "MSTRG.200740.305"; exon_number "42";
chr9	StringTie	transcript	120952311	121046481	1000	-	.	gene_id "MSTRG.200740"; transcript_id "MSTRG.200740.306";
chr9	StringTie	exon	120952311	120952868	1000	-	.	gene_id "MSTRG.200740"; transcript_id "MSTRG.200740.306"; exon_number "1";
chr9	StringTie	exon	120953730	120953868	1000	-	.	gene_id "MSTRG.200740"; transcript_id "MSTRG.200740.306"; exon_number "2";
chr9	StringTie	exon	120957285	120957368	1000	-	.	gene_id "MSTRG.200740"; transcript_id "MSTRG.200740.306"; exon_number "3";
chr9	StringTie	exon	120960248	120960337	1000	-	.	gene_id "MSTRG.200740"; transcript_id "MSTRG.200740.306"; exon_number "4";
chr9	StringTie	exon	120961482	120961565	1000	-	.	gene_id "MSTRG.200740"; transcript_id "MSTRG.200740.306"; exon_number "5";
chr9	StringTie	exon	120962671	120962776	1000	-	.	gene_id "MSTRG.200740"; transcript_id "MSTRG.200740.306"; exon_number "6";
chr9	StringTie	exon	120962893	120962967	1000	-	.	gene_id "MSTRG.200740"; transcript_id "MSTRG.200740.306"; exon_number "7";
chr9	StringTie	exon	120963636	120963738	1000	-	.	gene_id "MSTRG.200740"; transcript_id "MSTRG.200740.306"; exon_number "8";
chr9	StringTie	exon	120969061	120969118	1000	-	.	gene_id "MSTRG.200740"; transcript_id "MSTRG.200740.306"; exon_number "9";
chr9	StringTie	exon	120970170	120970251	1000	-	.	gene_id "MSTRG.200740"; transcript_id "MSTRG.200740.306"; exon_number "10";
chr9	StringTie	exon	120971930	120971992	1000	-	.	gene_id "MSTRG.200740"; transcript_id "MSTRG.200740.306"; exon_number "11";
chr9	StringTie	exon	120974779	120974931	1000	-	.	gene_id "MSTRG.200740"; transcript_id "MSTRG.200740.306"; exon_number "12";
chr9	StringTie	exon	120976700	120976775	1000	-	.	gene_id "MSTRG.200740"; transcript_id "MSTRG.200740.306"; exon_number "13";
chr9	StringTie	exon	120976799	120976905	1000	-	.	gene_id "MSTRG.200740"; transcript_id "MSTRG.200740.306"; exon_number "14";
chr9	StringTie	exon	120980083	120980254	1000	-	.	gene_id "MSTRG.200740"; transcript_id "MSTRG.200740.306"; exon_number "15";
chr9	StringTie	exon	120981844	120981939	1000	-	.	gene_id "MSTRG.200740"; transcript_id "MSTRG.200740.306"; exon_number "16";
chr9	StringTie	exon	120982655	120982814	1000	-	.	gene_id "MSTRG.200740"; transcript_id "MSTRG.200740.306"; exon_number "17";
chr9	StringTie	exon	120989046	120989121	1000	-	.	gene_id "MSTRG.200740"; transcript_id "MSTRG.200740.306"; exon_number "18";
chr9	StringTie	exon	120989568	120989780	1000	-	.	gene_id "MSTRG.200740"; transcript_id "MSTRG.200740.306"; exon_number "19";
chr9	StringTie	exon	120991191	120991280	1000	-	.	gene_id "MSTRG.200740"; transcript_id "MSTRG.200740.306"; exon_number "20";
chr9	StringTie	exon	120996240	120996300	1000	-	.	gene_id "MSTRG.200740"; transcript_id "MSTRG.200740.306"; exon_number "21";
chr9	StringTie	exon	120997547	120997774	1000	-	.	gene_id "MSTRG.200740"; transcript_id "MSTRG.200740.306"; exon_number "22";
chr9	StringTie	exon	121005919	121006058	1000	-	.	gene_id "MSTRG.200740"; transcript_id "MSTRG.200740.306"; exon_number "23";
chr9	StringTie	exon	121006904	121006977	1000	-	.	gene_id "MSTRG.200740"; transcript_id "MSTRG.200740.306"; exon_number "24";
chr9	StringTie	exon	121008408	121008498	1000	-	.	gene_id "MSTRG.200740"; transcript_id "MSTRG.200740.306"; exon_number "25";
chr9	StringTie	exon	121013873	121014070	1000	-	.	gene_id "MSTRG.200740"; transcript_id "MSTRG.200740.306"; exon_number "26";
chr9	StringTie	exon	121015199	121015261	1000	-	.	gene_id "MSTRG.200740"; transcript_id "MSTRG.200740.306"; exon_number "27";
chr9	StringTie	exon	121016254	121016383	1000	-	.	gene_id "MSTRG.200740"; transcript_id "MSTRG.200740.306"; exon_number "28";
chr9	StringTie	exon	121017362	121017511	1000	-	.	gene_id "MSTRG.200740"; transcript_id "MSTRG.200740.306"; exon_number "29";
chr9	StringTie	exon	121017643	121017852	1000	-	.	gene_id "MSTRG.200740"; transcript_id "MSTRG.200740.306"; exon_number "30";
chr9	StringTie	exon	121019976	121020179	1000	-	.	gene_id "MSTRG.200740"; transcript_id "MSTRG.200740.306"; exon_number "31";
chr9	StringTie	exon	121021509	121021694	1000	-	.	gene_id "MSTRG.200740"; transcript_id "MSTRG.200740.306"; exon_number "32";
chr9	StringTie	exon	121023404	121023519	1000	-	.	gene_id "MSTRG.200740"; transcript_id "MSTRG.200740.306"; exon_number "33";
chr9	StringTie	exon	121025454	121025580	1000	-	.	gene_id "MSTRG.200740"; transcript_id "MSTRG.200740.306"; exon_number "34";
chr9	StringTie	exon	121027160	121027274	1000	-	.	gene_id "MSTRG.200740"; transcript_id "MSTRG.200740.306"; exon_number "35";
chr9	StringTie	exon	121030397	121030487	1000	-	.	gene_id "MSTRG.200740"; transcript_id "MSTRG.200740.306"; exon_number "36";
chr9	StringTie	exon	121034803	121034894	1000	-	.	gene_id "MSTRG.200740"; transcript_id "MSTRG.200740.306"; exon_number "37";
chr9	StringTie	exon	121037881	121037951	1000	-	.	gene_id "MSTRG.200740"; transcript_id "MSTRG.200740.306"; exon_number "38";
chr9	StringTie	exon	121043004	121043166	1000	-	.	gene_id "MSTRG.200740"; transcript_id "MSTRG.200740.306"; exon_number "39";
chr9	StringTie	exon	121046191	121046481	1000	-	.	gene_id "MSTRG.200740"; transcript_id "MSTRG.200740.306"; exon_number "40";
chr9	StringTie	transcript	120952313	121074849	1000	-	.	gene_id "MSTRG.200740"; transcript_id "MSTRG.200740.307";
chr9	StringTie	exon	120952313	120952868	1000	-	.	gene_id "MSTRG.200740"; transcript_id "MSTRG.200740.307"; exon_number "1";
chr9	StringTie	exon	120953730	120953868	1000	-	.	gene_id "MSTRG.200740"; transcript_id "MSTRG.200740.307"; exon_number "2";
chr9	StringTie	exon	120957285	120957368	1000	-	.	gene_id "MSTRG.200740"; transcript_id "MSTRG.200740.307"; exon_number "3";
chr9	StringTie	exon	120960248	120960337	1000	-	.	gene_id "MSTRG.200740"; transcript_id "MSTRG.200740.307"; exon_number "4";
chr9	StringTie	exon	120961482	120961565	1000	-	.	gene_id "MSTRG.200740"; transcript_id "MSTRG.200740.307"; exon_number "5";
chr9	StringTie	exon	120962671	120962776	1000	-	.	gene_id "MSTRG.200740"; transcript_id "MSTRG.200740.307"; exon_number "6";
chr9	StringTie	exon	120962893	120962967	1000	-	.	gene_id "MSTRG.200740"; transcript_id "MSTRG.200740.307"; exon_number "7";
chr9	StringTie	exon	120963636	120963738	1000	-	.	gene_id "MSTRG.200740"; transcript_id "MSTRG.200740.307"; exon_number "8";
chr9	StringTie	exon	120969061	120969118	1000	-	.	gene_id "MSTRG.200740"; transcript_id "MSTRG.200740.307"; exon_number "9";
chr9	StringTie	exon	120970170	120970251	1000	-	.	gene_id "MSTRG.200740"; transcript_id "MSTRG.200740.307"; exon_number "10";
chr9	StringTie	exon	120971930	120971992	1000	-	.	gene_id "MSTRG.200740"; transcript_id "MSTRG.200740.307"; exon_number "11";
chr9	StringTie	exon	120974779	120974931	1000	-	.	gene_id "MSTRG.200740"; transcript_id "MSTRG.200740.307"; exon_number "12";
chr9	StringTie	exon	120976700	120976905	1000	-	.	gene_id "MSTRG.200740"; transcript_id "MSTRG.200740.307"; exon_number "13";
chr9	StringTie	exon	120980083	120980254	1000	-	.	gene_id "MSTRG.200740"; transcript_id "MSTRG.200740.307"; exon_number "14";
chr9	StringTie	exon	120981844	120981939	1000	-	.	gene_id "MSTRG.200740"; transcript_id "MSTRG.200740.307"; exon_number "15";
chr9	StringTie	exon	120982655	120982814	1000	-	.	gene_id "MSTRG.200740"; transcript_id "MSTRG.200740.307"; exon_number "16";
chr9	StringTie	exon	120989046	120989121	1000	-	.	gene_id "MSTRG.200740"; transcript_id "MSTRG.200740.307"; exon_number "17";
chr9	StringTie	exon	120989568	120989780	1000	-	.	gene_id "MSTRG.200740"; transcript_id "MSTRG.200740.307"; exon_number "18";
chr9	StringTie	exon	120991191	120991280	1000	-	.	gene_id "MSTRG.200740"; transcript_id "MSTRG.200740.307"; exon_number "19";
chr9	StringTie	exon	120996240	120996300	1000	-	.	gene_id "MSTRG.200740"; transcript_id "MSTRG.200740.307"; exon_number "20";
chr9	StringTie	exon	120997547	120997774	1000	-	.	gene_id "MSTRG.200740"; transcript_id "MSTRG.200740.307"; exon_number "21";
chr9	StringTie	exon	121005919	121006058	1000	-	.	gene_id "MSTRG.200740"; transcript_id "MSTRG.200740.307"; exon_number "22";
chr9	StringTie	exon	121006904	121006977	1000	-	.	gene_id "MSTRG.200740"; transcript_id "MSTRG.200740.307"; exon_number "23";
chr9	StringTie	exon	121008408	121008498	1000	-	.	gene_id "MSTRG.200740"; transcript_id "MSTRG.200740.307"; exon_number "24";
chr9	StringTie	exon	121013873	121014070	1000	-	.	gene_id "MSTRG.200740"; transcript_id "MSTRG.200740.307"; exon_number "25";
chr9	StringTie	exon	121015199	121015261	1000	-	.	gene_id "MSTRG.200740"; transcript_id "MSTRG.200740.307"; exon_number "26";
chr9	StringTie	exon	121016254	121016383	1000	-	.	gene_id "MSTRG.200740"; transcript_id "MSTRG.200740.307"; exon_number "27";
chr9	StringTie	exon	121017362	121017511	1000	-	.	gene_id "MSTRG.200740"; transcript_id "MSTRG.200740.307"; exon_number "28";
chr9	StringTie	exon	121017643	121017852	1000	-	.	gene_id "MSTRG.200740"; transcript_id "MSTRG.200740.307"; exon_number "29";
chr9	StringTie	exon	121019976	121020179	1000	-	.	gene_id "MSTRG.200740"; transcript_id "MSTRG.200740.307"; exon_number "30";
chr9	StringTie	exon	121021509	121021694	1000	-	.	gene_id "MSTRG.200740"; transcript_id "MSTRG.200740.307"; exon_number "31";
chr9	StringTie	exon	121023404	121023519	1000	-	.	gene_id "MSTRG.200740"; transcript_id "MSTRG.200740.307"; exon_number "32";
chr9	StringTie	exon	121025454	121025580	1000	-	.	gene_id "MSTRG.200740"; transcript_id "MSTRG.200740.307"; exon_number "33";
chr9	StringTie	exon	121025661	121027274	1000	-	.	gene_id "MSTRG.200740"; transcript_id "MSTRG.200740.307"; exon_number "34";
chr9	StringTie	exon	121030397	121030487	1000	-	.	gene_id "MSTRG.200740"; transcript_id "MSTRG.200740.307"; exon_number "35";
chr9	StringTie	exon	121034803	121034894	1000	-	.	gene_id "MSTRG.200740"; transcript_id "MSTRG.200740.307"; exon_number "36";
chr9	StringTie	exon	121037881	121037951	1000	-	.	gene_id "MSTRG.200740"; transcript_id "MSTRG.200740.307"; exon_number "37";
chr9	StringTie	exon	121043004	121043166	1000	-	.	gene_id "MSTRG.200740"; transcript_id "MSTRG.200740.307"; exon_number "38";
chr9	StringTie	exon	121046191	121046383	1000	-	.	gene_id "MSTRG.200740"; transcript_id "MSTRG.200740.307"; exon_number "39";
chr9	StringTie	exon	121057894	121057997	1000	-	.	gene_id "MSTRG.200740"; transcript_id "MSTRG.200740.307"; exon_number "40";
chr9	StringTie	exon	121074754	121074849	1000	-	.	gene_id "MSTRG.200740"; transcript_id "MSTRG.200740.307"; exon_number "41";
chr9	StringTie	transcript	120952318	121074192	1000	-	.	gene_id "MSTRG.200740"; transcript_id "MSTRG.200740.308";
chr9	StringTie	exon	120952318	120952868	1000	-	.	gene_id "MSTRG.200740"; transcript_id "MSTRG.200740.308"; exon_number "1";
chr9	StringTie	exon	120953730	120953868	1000	-	.	gene_id "MSTRG.200740"; transcript_id "MSTRG.200740.308"; exon_number "2";
chr9	StringTie	exon	120957285	120957368	1000	-	.	gene_id "MSTRG.200740"; transcript_id "MSTRG.200740.308"; exon_number "3";
chr9	StringTie	exon	120960248	120960337	1000	-	.	gene_id "MSTRG.200740"; transcript_id "MSTRG.200740.308"; exon_number "4";
chr9	StringTie	exon	120961482	120961565	1000	-	.	gene_id "MSTRG.200740"; transcript_id "MSTRG.200740.308"; exon_number "5";
chr9	StringTie	exon	120962671	120962776	1000	-	.	gene_id "MSTRG.200740"; transcript_id "MSTRG.200740.308"; exon_number "6";
chr9	StringTie	exon	120962893	120962967	1000	-	.	gene_id "MSTRG.200740"; transcript_id "MSTRG.200740.308"; exon_number "7";
chr9	StringTie	exon	120963636	120963738	1000	-	.	gene_id "MSTRG.200740"; transcript_id "MSTRG.200740.308"; exon_number "8";
chr9	StringTie	exon	120969061	120969118	1000	-	.	gene_id "MSTRG.200740"; transcript_id "MSTRG.200740.308"; exon_number "9";
chr9	StringTie	exon	120970170	120970251	1000	-	.	gene_id "MSTRG.200740"; transcript_id "MSTRG.200740.308"; exon_number "10";
chr9	StringTie	exon	120971930	120971992	1000	-	.	gene_id "MSTRG.200740"; transcript_id "MSTRG.200740.308"; exon_number "11";
chr9	StringTie	exon	120974779	120974931	1000	-	.	gene_id "MSTRG.200740"; transcript_id "MSTRG.200740.308"; exon_number "12";
chr9	StringTie	exon	120976700	120976905	1000	-	.	gene_id "MSTRG.200740"; transcript_id "MSTRG.200740.308"; exon_number "13";
chr9	StringTie	exon	120980083	120980254	1000	-	.	gene_id "MSTRG.200740"; transcript_id "MSTRG.200740.308"; exon_number "14";
chr9	StringTie	exon	120981844	120981939	1000	-	.	gene_id "MSTRG.200740"; transcript_id "MSTRG.200740.308"; exon_number "15";
chr9	StringTie	exon	120982655	120982814	1000	-	.	gene_id "MSTRG.200740"; transcript_id "MSTRG.200740.308"; exon_number "16";
chr9	StringTie	exon	120989046	120989121	1000	-	.	gene_id "MSTRG.200740"; transcript_id "MSTRG.200740.308"; exon_number "17";
chr9	StringTie	exon	120989568	120989780	1000	-	.	gene_id "MSTRG.200740"; transcript_id "MSTRG.200740.308"; exon_number "18";
chr9	StringTie	exon	120991191	120991280	1000	-	.	gene_id "MSTRG.200740"; transcript_id "MSTRG.200740.308"; exon_number "19";
chr9	StringTie	exon	120996240	120996300	1000	-	.	gene_id "MSTRG.200740"; transcript_id "MSTRG.200740.308"; exon_number "20";
chr9	StringTie	exon	120997547	120997774	1000	-	.	gene_id "MSTRG.200740"; transcript_id "MSTRG.200740.308"; exon_number "21";
chr9	StringTie	exon	121005919	121006058	1000	-	.	gene_id "MSTRG.200740"; transcript_id "MSTRG.200740.308"; exon_number "22";
chr9	StringTie	exon	121006904	121006977	1000	-	.	gene_id "MSTRG.200740"; transcript_id "MSTRG.200740.308"; exon_number "23";
chr9	StringTie	exon	121008408	121008498	1000	-	.	gene_id "MSTRG.200740"; transcript_id "MSTRG.200740.308"; exon_number "24";
chr9	StringTie	exon	121013873	121014070	1000	-	.	gene_id "MSTRG.200740"; transcript_id "MSTRG.200740.308"; exon_number "25";
chr9	StringTie	exon	121015199	121015261	1000	-	.	gene_id "MSTRG.200740"; transcript_id "MSTRG.200740.308"; exon_number "26";
chr9	StringTie	exon	121016254	121016383	1000	-	.	gene_id "MSTRG.200740"; transcript_id "MSTRG.200740.308"; exon_number "27";
chr9	StringTie	exon	121017362	121017511	1000	-	.	gene_id "MSTRG.200740"; transcript_id "MSTRG.200740.308"; exon_number "28";
chr9	StringTie	exon	121017643	121017852	1000	-	.	gene_id "MSTRG.200740"; transcript_id "MSTRG.200740.308"; exon_number "29";
chr9	StringTie	exon	121019976	121020179	1000	-	.	gene_id "MSTRG.200740"; transcript_id "MSTRG.200740.308"; exon_number "30";
chr9	StringTie	exon	121021509	121021694	1000	-	.	gene_id "MSTRG.200740"; transcript_id "MSTRG.200740.308"; exon_number "31";
chr9	StringTie	exon	121023404	121023519	1000	-	.	gene_id "MSTRG.200740"; transcript_id "MSTRG.200740.308"; exon_number "32";
chr9	StringTie	exon	121025454	121025903	1000	-	.	gene_id "MSTRG.200740"; transcript_id "MSTRG.200740.308"; exon_number "33";
chr9	StringTie	exon	121027160	121027274	1000	-	.	gene_id "MSTRG.200740"; transcript_id "MSTRG.200740.308"; exon_number "34";
chr9	StringTie	exon	121030397	121030487	1000	-	.	gene_id "MSTRG.200740"; transcript_id "MSTRG.200740.308"; exon_number "35";
chr9	StringTie	exon	121032113	121032195	1000	-	.	gene_id "MSTRG.200740"; transcript_id "MSTRG.200740.308"; exon_number "36";
chr9	StringTie	exon	121034803	121034894	1000	-	.	gene_id "MSTRG.200740"; transcript_id "MSTRG.200740.308"; exon_number "37";
chr9	StringTie	exon	121037881	121037951	1000	-	.	gene_id "MSTRG.200740"; transcript_id "MSTRG.200740.308"; exon_number "38";
chr9	StringTie	exon	121043004	121043166	1000	-	.	gene_id "MSTRG.200740"; transcript_id "MSTRG.200740.308"; exon_number "39";
chr9	StringTie	exon	121046191	121046383	1000	-	.	gene_id "MSTRG.200740"; transcript_id "MSTRG.200740.308"; exon_number "40";
chr9	StringTie	exon	121055210	121055477	1000	-	.	gene_id "MSTRG.200740"; transcript_id "MSTRG.200740.308"; exon_number "41";
chr9	StringTie	exon	121057894	121057997	1000	-	.	gene_id "MSTRG.200740"; transcript_id "MSTRG.200740.308"; exon_number "42";
chr9	StringTie	exon	121067143	121067564	1000	-	.	gene_id "MSTRG.200740"; transcript_id "MSTRG.200740.308"; exon_number "43";
chr9	StringTie	exon	121074174	121074192	1000	-	.	gene_id "MSTRG.200740"; transcript_id "MSTRG.200740.308"; exon_number "44";
chr9	StringTie	transcript	120952323	121074865	1000	-	.	gene_id "MSTRG.200740"; transcript_id "MSTRG.200740.309";
chr9	StringTie	exon	120952323	120952868	1000	-	.	gene_id "MSTRG.200740"; transcript_id "MSTRG.200740.309"; exon_number "1";
chr9	StringTie	exon	120953730	120953868	1000	-	.	gene_id "MSTRG.200740"; transcript_id "MSTRG.200740.309"; exon_number "2";
chr9	StringTie	exon	120957285	120957368	1000	-	.	gene_id "MSTRG.200740"; transcript_id "MSTRG.200740.309"; exon_number "3";
chr9	StringTie	exon	120960248	120960337	1000	-	.	gene_id "MSTRG.200740"; transcript_id "MSTRG.200740.309"; exon_number "4";
chr9	StringTie	exon	120961482	120961565	1000	-	.	gene_id "MSTRG.200740"; transcript_id "MSTRG.200740.309"; exon_number "5";
chr9	StringTie	exon	120962671	120962776	1000	-	.	gene_id "MSTRG.200740"; transcript_id "MSTRG.200740.309"; exon_number "6";
chr9	StringTie	exon	120962893	120962967	1000	-	.	gene_id "MSTRG.200740"; transcript_id "MSTRG.200740.309"; exon_number "7";
chr9	StringTie	exon	120963636	120963738	1000	-	.	gene_id "MSTRG.200740"; transcript_id "MSTRG.200740.309"; exon_number "8";
chr9	StringTie	exon	120969061	120969118	1000	-	.	gene_id "MSTRG.200740"; transcript_id "MSTRG.200740.309"; exon_number "9";
chr9	StringTie	exon	120970170	120970251	1000	-	.	gene_id "MSTRG.200740"; transcript_id "MSTRG.200740.309"; exon_number "10";
chr9	StringTie	exon	120971930	120971992	1000	-	.	gene_id "MSTRG.200740"; transcript_id "MSTRG.200740.309"; exon_number "11";
chr9	StringTie	exon	120974779	120974931	1000	-	.	gene_id "MSTRG.200740"; transcript_id "MSTRG.200740.309"; exon_number "12";
chr9	StringTie	exon	120976700	120976905	1000	-	.	gene_id "MSTRG.200740"; transcript_id "MSTRG.200740.309"; exon_number "13";
chr9	StringTie	exon	120980083	120980254	1000	-	.	gene_id "MSTRG.200740"; transcript_id "MSTRG.200740.309"; exon_number "14";
chr9	StringTie	exon	120981844	120981939	1000	-	.	gene_id "MSTRG.200740"; transcript_id "MSTRG.200740.309"; exon_number "15";
chr9	StringTie	exon	120982655	120982814	1000	-	.	gene_id "MSTRG.200740"; transcript_id "MSTRG.200740.309"; exon_number "16";
chr9	StringTie	exon	120989046	120989121	1000	-	.	gene_id "MSTRG.200740"; transcript_id "MSTRG.200740.309"; exon_number "17";
chr9	StringTie	exon	120989568	120989780	1000	-	.	gene_id "MSTRG.200740"; transcript_id "MSTRG.200740.309"; exon_number "18";
chr9	StringTie	exon	120991191	120991280	1000	-	.	gene_id "MSTRG.200740"; transcript_id "MSTRG.200740.309"; exon_number "19";
chr9	StringTie	exon	120996240	120996300	1000	-	.	gene_id "MSTRG.200740"; transcript_id "MSTRG.200740.309"; exon_number "20";
chr9	StringTie	exon	120997547	120997774	1000	-	.	gene_id "MSTRG.200740"; transcript_id "MSTRG.200740.309"; exon_number "21";
chr9	StringTie	exon	121005919	121006058	1000	-	.	gene_id "MSTRG.200740"; transcript_id "MSTRG.200740.309"; exon_number "22";
chr9	StringTie	exon	121006904	121006977	1000	-	.	gene_id "MSTRG.200740"; transcript_id "MSTRG.200740.309"; exon_number "23";
chr9	StringTie	exon	121008408	121008498	1000	-	.	gene_id "MSTRG.200740"; transcript_id "MSTRG.200740.309"; exon_number "24";
chr9	StringTie	exon	121013873	121014070	1000	-	.	gene_id "MSTRG.200740"; transcript_id "MSTRG.200740.309"; exon_number "25";
chr9	StringTie	exon	121015199	121015261	1000	-	.	gene_id "MSTRG.200740"; transcript_id "MSTRG.200740.309"; exon_number "26";
chr9	StringTie	exon	121016254	121016383	1000	-	.	gene_id "MSTRG.200740"; transcript_id "MSTRG.200740.309"; exon_number "27";
chr9	StringTie	exon	121017362	121017511	1000	-	.	gene_id "MSTRG.200740"; transcript_id "MSTRG.200740.309"; exon_number "28";
chr9	StringTie	exon	121017643	121017852	1000	-	.	gene_id "MSTRG.200740"; transcript_id "MSTRG.200740.309"; exon_number "29";
chr9	StringTie	exon	121019976	121020179	1000	-	.	gene_id "MSTRG.200740"; transcript_id "MSTRG.200740.309"; exon_number "30";
chr9	StringTie	exon	121021509	121021694	1000	-	.	gene_id "MSTRG.200740"; transcript_id "MSTRG.200740.309"; exon_number "31";
chr9	StringTie	exon	121023404	121023519	1000	-	.	gene_id "MSTRG.200740"; transcript_id "MSTRG.200740.309"; exon_number "32";
chr9	StringTie	exon	121025454	121025580	1000	-	.	gene_id "MSTRG.200740"; transcript_id "MSTRG.200740.309"; exon_number "33";
chr9	StringTie	exon	121027160	121027274	1000	-	.	gene_id "MSTRG.200740"; transcript_id "MSTRG.200740.309"; exon_number "34";
chr9	StringTie	exon	121030397	121030487	1000	-	.	gene_id "MSTRG.200740"; transcript_id "MSTRG.200740.309"; exon_number "35";
chr9	StringTie	exon	121032113	121032195	1000	-	.	gene_id "MSTRG.200740"; transcript_id "MSTRG.200740.309"; exon_number "36";
chr9	StringTie	exon	121034803	121034894	1000	-	.	gene_id "MSTRG.200740"; transcript_id "MSTRG.200740.309"; exon_number "37";
chr9	StringTie	exon	121037881	121037951	1000	-	.	gene_id "MSTRG.200740"; transcript_id "MSTRG.200740.309"; exon_number "38";
chr9	StringTie	exon	121043004	121043166	1000	-	.	gene_id "MSTRG.200740"; transcript_id "MSTRG.200740.309"; exon_number "39";
chr9	StringTie	exon	121046191	121046383	1000	-	.	gene_id "MSTRG.200740"; transcript_id "MSTRG.200740.309"; exon_number "40";
chr9	StringTie	exon	121055210	121055480	1000	-	.	gene_id "MSTRG.200740"; transcript_id "MSTRG.200740.309"; exon_number "41";
chr9	StringTie	exon	121074754	121074865	1000	-	.	gene_id "MSTRG.200740"; transcript_id "MSTRG.200740.309"; exon_number "42";
chr9	StringTie	transcript	120952324	121037953	1000	-	.	gene_id "MSTRG.200740"; transcript_id "MSTRG.200740.310";
chr9	StringTie	exon	120952324	120952868	1000	-	.	gene_id "MSTRG.200740"; transcript_id "MSTRG.200740.310"; exon_number "1";
chr9	StringTie	exon	120953730	120953868	1000	-	.	gene_id "MSTRG.200740"; transcript_id "MSTRG.200740.310"; exon_number "2";
chr9	StringTie	exon	120957285	120957368	1000	-	.	gene_id "MSTRG.200740"; transcript_id "MSTRG.200740.310"; exon_number "3";
chr9	StringTie	exon	120960248	120960337	1000	-	.	gene_id "MSTRG.200740"; transcript_id "MSTRG.200740.310"; exon_number "4";
chr9	StringTie	exon	120961482	120961565	1000	-	.	gene_id "MSTRG.200740"; transcript_id "MSTRG.200740.310"; exon_number "5";
chr9	StringTie	exon	120962671	120962776	1000	-	.	gene_id "MSTRG.200740"; transcript_id "MSTRG.200740.310"; exon_number "6";
chr9	StringTie	exon	120962893	120962967	1000	-	.	gene_id "MSTRG.200740"; transcript_id "MSTRG.200740.310"; exon_number "7";
chr9	StringTie	exon	120963636	120963738	1000	-	.	gene_id "MSTRG.200740"; transcript_id "MSTRG.200740.310"; exon_number "8";
chr9	StringTie	exon	120969061	120969118	1000	-	.	gene_id "MSTRG.200740"; transcript_id "MSTRG.200740.310"; exon_number "9";
chr9	StringTie	exon	120970170	120970251	1000	-	.	gene_id "MSTRG.200740"; transcript_id "MSTRG.200740.310"; exon_number "10";
chr9	StringTie	exon	120971930	120971992	1000	-	.	gene_id "MSTRG.200740"; transcript_id "MSTRG.200740.310"; exon_number "11";
chr9	StringTie	exon	120974779	120974931	1000	-	.	gene_id "MSTRG.200740"; transcript_id "MSTRG.200740.310"; exon_number "12";
chr9	StringTie	exon	120976700	120976905	1000	-	.	gene_id "MSTRG.200740"; transcript_id "MSTRG.200740.310"; exon_number "13";
chr9	StringTie	exon	120980083	120980254	1000	-	.	gene_id "MSTRG.200740"; transcript_id "MSTRG.200740.310"; exon_number "14";
chr9	StringTie	exon	120980375	120980965	1000	-	.	gene_id "MSTRG.200740"; transcript_id "MSTRG.200740.310"; exon_number "15";
chr9	StringTie	exon	120981844	120981939	1000	-	.	gene_id "MSTRG.200740"; transcript_id "MSTRG.200740.310"; exon_number "16";
chr9	StringTie	exon	120982655	120982814	1000	-	.	gene_id "MSTRG.200740"; transcript_id "MSTRG.200740.310"; exon_number "17";
chr9	StringTie	exon	120989046	120989121	1000	-	.	gene_id "MSTRG.200740"; transcript_id "MSTRG.200740.310"; exon_number "18";
chr9	StringTie	exon	120989568	120989780	1000	-	.	gene_id "MSTRG.200740"; transcript_id "MSTRG.200740.310"; exon_number "19";
chr9	StringTie	exon	120991191	120991280	1000	-	.	gene_id "MSTRG.200740"; transcript_id "MSTRG.200740.310"; exon_number "20";
chr9	StringTie	exon	120996240	120996300	1000	-	.	gene_id "MSTRG.200740"; transcript_id "MSTRG.200740.310"; exon_number "21";
chr9	StringTie	exon	120997547	120997774	1000	-	.	gene_id "MSTRG.200740"; transcript_id "MSTRG.200740.310"; exon_number "22";
chr9	StringTie	exon	121005919	121006058	1000	-	.	gene_id "MSTRG.200740"; transcript_id "MSTRG.200740.310"; exon_number "23";
chr9	StringTie	exon	121006904	121006977	1000	-	.	gene_id "MSTRG.200740"; transcript_id "MSTRG.200740.310"; exon_number "24";
chr9	StringTie	exon	121008408	121008498	1000	-	.	gene_id "MSTRG.200740"; transcript_id "MSTRG.200740.310"; exon_number "25";
chr9	StringTie	exon	121013873	121014070	1000	-	.	gene_id "MSTRG.200740"; transcript_id "MSTRG.200740.310"; exon_number "26";
chr9	StringTie	exon	121015199	121015261	1000	-	.	gene_id "MSTRG.200740"; transcript_id "MSTRG.200740.310"; exon_number "27";
chr9	StringTie	exon	121016254	121016383	1000	-	.	gene_id "MSTRG.200740"; transcript_id "MSTRG.200740.310"; exon_number "28";
chr9	StringTie	exon	121017362	121017511	1000	-	.	gene_id "MSTRG.200740"; transcript_id "MSTRG.200740.310"; exon_number "29";
chr9	StringTie	exon	121017643	121017852	1000	-	.	gene_id "MSTRG.200740"; transcript_id "MSTRG.200740.310"; exon_number "30";
chr9	StringTie	exon	121023404	121023519	1000	-	.	gene_id "MSTRG.200740"; transcript_id "MSTRG.200740.310"; exon_number "31";
chr9	StringTie	exon	121025454	121025580	1000	-	.	gene_id "MSTRG.200740"; transcript_id "MSTRG.200740.310"; exon_number "32";
chr9	StringTie	exon	121027160	121027274	1000	-	.	gene_id "MSTRG.200740"; transcript_id "MSTRG.200740.310"; exon_number "33";
chr9	StringTie	exon	121030397	121030487	1000	-	.	gene_id "MSTRG.200740"; transcript_id "MSTRG.200740.310"; exon_number "34";
chr9	StringTie	exon	121032113	121032195	1000	-	.	gene_id "MSTRG.200740"; transcript_id "MSTRG.200740.310"; exon_number "35";
chr9	StringTie	exon	121034803	121034894	1000	-	.	gene_id "MSTRG.200740"; transcript_id "MSTRG.200740.310"; exon_number "36";
chr9	StringTie	exon	121037881	121037953	1000	-	.	gene_id "MSTRG.200740"; transcript_id "MSTRG.200740.310"; exon_number "37";
chr9	StringTie	transcript	120952327	121050287	1000	-	.	gene_id "MSTRG.200740"; transcript_id "MSTRG.200740.311";
chr9	StringTie	exon	120952327	120952868	1000	-	.	gene_id "MSTRG.200740"; transcript_id "MSTRG.200740.311"; exon_number "1";
chr9	StringTie	exon	120953730	120953868	1000	-	.	gene_id "MSTRG.200740"; transcript_id "MSTRG.200740.311"; exon_number "2";
chr9	StringTie	exon	120957285	120957368	1000	-	.	gene_id "MSTRG.200740"; transcript_id "MSTRG.200740.311"; exon_number "3";
chr9	StringTie	exon	120960248	120960337	1000	-	.	gene_id "MSTRG.200740"; transcript_id "MSTRG.200740.311"; exon_number "4";
chr9	StringTie	exon	120961482	120961565	1000	-	.	gene_id "MSTRG.200740"; transcript_id "MSTRG.200740.311"; exon_number "5";
chr9	StringTie	exon	120962671	120962776	1000	-	.	gene_id "MSTRG.200740"; transcript_id "MSTRG.200740.311"; exon_number "6";
chr9	StringTie	exon	120962893	120962967	1000	-	.	gene_id "MSTRG.200740"; transcript_id "MSTRG.200740.311"; exon_number "7";
chr9	StringTie	exon	120963636	120963738	1000	-	.	gene_id "MSTRG.200740"; transcript_id "MSTRG.200740.311"; exon_number "8";
chr9	StringTie	exon	120969061	120969118	1000	-	.	gene_id "MSTRG.200740"; transcript_id "MSTRG.200740.311"; exon_number "9";
chr9	StringTie	exon	120970170	120970251	1000	-	.	gene_id "MSTRG.200740"; transcript_id "MSTRG.200740.311"; exon_number "10";
chr9	StringTie	exon	120971930	120971992	1000	-	.	gene_id "MSTRG.200740"; transcript_id "MSTRG.200740.311"; exon_number "11";
chr9	StringTie	exon	120974779	120974931	1000	-	.	gene_id "MSTRG.200740"; transcript_id "MSTRG.200740.311"; exon_number "12";
chr9	StringTie	exon	120976700	120976905	1000	-	.	gene_id "MSTRG.200740"; transcript_id "MSTRG.200740.311"; exon_number "13";
chr9	StringTie	exon	120980083	120980254	1000	-	.	gene_id "MSTRG.200740"; transcript_id "MSTRG.200740.311"; exon_number "14";
chr9	StringTie	exon	120981844	120981939	1000	-	.	gene_id "MSTRG.200740"; transcript_id "MSTRG.200740.311"; exon_number "15";
chr9	StringTie	exon	120982655	120982814	1000	-	.	gene_id "MSTRG.200740"; transcript_id "MSTRG.200740.311"; exon_number "16";
chr9	StringTie	exon	120989046	120989121	1000	-	.	gene_id "MSTRG.200740"; transcript_id "MSTRG.200740.311"; exon_number "17";
chr9	StringTie	exon	120989568	120989780	1000	-	.	gene_id "MSTRG.200740"; transcript_id "MSTRG.200740.311"; exon_number "18";
chr9	StringTie	exon	120991191	120991280	1000	-	.	gene_id "MSTRG.200740"; transcript_id "MSTRG.200740.311"; exon_number "19";
chr9	StringTie	exon	120996240	120996296	1000	-	.	gene_id "MSTRG.200740"; transcript_id "MSTRG.200740.311"; exon_number "20";
chr9	StringTie	exon	120997547	120997774	1000	-	.	gene_id "MSTRG.200740"; transcript_id "MSTRG.200740.311"; exon_number "21";
chr9	StringTie	exon	121005919	121006058	1000	-	.	gene_id "MSTRG.200740"; transcript_id "MSTRG.200740.311"; exon_number "22";
chr9	StringTie	exon	121006904	121006977	1000	-	.	gene_id "MSTRG.200740"; transcript_id "MSTRG.200740.311"; exon_number "23";
chr9	StringTie	exon	121008408	121008498	1000	-	.	gene_id "MSTRG.200740"; transcript_id "MSTRG.200740.311"; exon_number "24";
chr9	StringTie	exon	121013873	121014070	1000	-	.	gene_id "MSTRG.200740"; transcript_id "MSTRG.200740.311"; exon_number "25";
chr9	StringTie	exon	121015199	121015261	1000	-	.	gene_id "MSTRG.200740"; transcript_id "MSTRG.200740.311"; exon_number "26";
chr9	StringTie	exon	121016254	121016383	1000	-	.	gene_id "MSTRG.200740"; transcript_id "MSTRG.200740.311"; exon_number "27";
chr9	StringTie	exon	121017362	121017511	1000	-	.	gene_id "MSTRG.200740"; transcript_id "MSTRG.200740.311"; exon_number "28";
chr9	StringTie	exon	121017643	121017852	1000	-	.	gene_id "MSTRG.200740"; transcript_id "MSTRG.200740.311"; exon_number "29";
chr9	StringTie	exon	121019976	121020179	1000	-	.	gene_id "MSTRG.200740"; transcript_id "MSTRG.200740.311"; exon_number "30";
chr9	StringTie	exon	121021509	121021694	1000	-	.	gene_id "MSTRG.200740"; transcript_id "MSTRG.200740.311"; exon_number "31";
chr9	StringTie	exon	121023404	121023519	1000	-	.	gene_id "MSTRG.200740"; transcript_id "MSTRG.200740.311"; exon_number "32";
chr9	StringTie	exon	121025454	121027274	1000	-	.	gene_id "MSTRG.200740"; transcript_id "MSTRG.200740.311"; exon_number "33";
chr9	StringTie	exon	121030397	121030487	1000	-	.	gene_id "MSTRG.200740"; transcript_id "MSTRG.200740.311"; exon_number "34";
chr9	StringTie	exon	121032113	121032195	1000	-	.	gene_id "MSTRG.200740"; transcript_id "MSTRG.200740.311"; exon_number "35";
chr9	StringTie	exon	121034803	121034894	1000	-	.	gene_id "MSTRG.200740"; transcript_id "MSTRG.200740.311"; exon_number "36";
chr9	StringTie	exon	121037881	121037951	1000	-	.	gene_id "MSTRG.200740"; transcript_id "MSTRG.200740.311"; exon_number "37";
chr9	StringTie	exon	121043004	121043166	1000	-	.	gene_id "MSTRG.200740"; transcript_id "MSTRG.200740.311"; exon_number "38";
chr9	StringTie	exon	121046191	121046383	1000	-	.	gene_id "MSTRG.200740"; transcript_id "MSTRG.200740.311"; exon_number "39";
chr9	StringTie	exon	121050182	121050287	1000	-	.	gene_id "MSTRG.200740"; transcript_id "MSTRG.200740.311"; exon_number "40";
chr9	StringTie	transcript	120952328	121058479	1000	-	.	gene_id "MSTRG.200740"; transcript_id "MSTRG.200740.312";
chr9	StringTie	exon	120952328	120952868	1000	-	.	gene_id "MSTRG.200740"; transcript_id "MSTRG.200740.312"; exon_number "1";
chr9	StringTie	exon	120953730	120953868	1000	-	.	gene_id "MSTRG.200740"; transcript_id "MSTRG.200740.312"; exon_number "2";
chr9	StringTie	exon	120957285	120957368	1000	-	.	gene_id "MSTRG.200740"; transcript_id "MSTRG.200740.312"; exon_number "3";
chr9	StringTie	exon	120960248	120960337	1000	-	.	gene_id "MSTRG.200740"; transcript_id "MSTRG.200740.312"; exon_number "4";
chr9	StringTie	exon	120961482	120961565	1000	-	.	gene_id "MSTRG.200740"; transcript_id "MSTRG.200740.312"; exon_number "5";
chr9	StringTie	exon	120962671	120962776	1000	-	.	gene_id "MSTRG.200740"; transcript_id "MSTRG.200740.312"; exon_number "6";
chr9	StringTie	exon	120962893	120962967	1000	-	.	gene_id "MSTRG.200740"; transcript_id "MSTRG.200740.312"; exon_number "7";
chr9	StringTie	exon	120963636	120963738	1000	-	.	gene_id "MSTRG.200740"; transcript_id "MSTRG.200740.312"; exon_number "8";
chr9	StringTie	exon	120969061	120969118	1000	-	.	gene_id "MSTRG.200740"; transcript_id "MSTRG.200740.312"; exon_number "9";
chr9	StringTie	exon	120970170	120970251	1000	-	.	gene_id "MSTRG.200740"; transcript_id "MSTRG.200740.312"; exon_number "10";
chr9	StringTie	exon	120971930	120971992	1000	-	.	gene_id "MSTRG.200740"; transcript_id "MSTRG.200740.312"; exon_number "11";
chr9	StringTie	exon	120974779	120974931	1000	-	.	gene_id "MSTRG.200740"; transcript_id "MSTRG.200740.312"; exon_number "12";
chr9	StringTie	exon	120976700	120976905	1000	-	.	gene_id "MSTRG.200740"; transcript_id "MSTRG.200740.312"; exon_number "13";
chr9	StringTie	exon	120980083	120980254	1000	-	.	gene_id "MSTRG.200740"; transcript_id "MSTRG.200740.312"; exon_number "14";
chr9	StringTie	exon	120981844	120981939	1000	-	.	gene_id "MSTRG.200740"; transcript_id "MSTRG.200740.312"; exon_number "15";
chr9	StringTie	exon	120982655	120982814	1000	-	.	gene_id "MSTRG.200740"; transcript_id "MSTRG.200740.312"; exon_number "16";
chr9	StringTie	exon	120989046	120989121	1000	-	.	gene_id "MSTRG.200740"; transcript_id "MSTRG.200740.312"; exon_number "17";
chr9	StringTie	exon	120989568	120989780	1000	-	.	gene_id "MSTRG.200740"; transcript_id "MSTRG.200740.312"; exon_number "18";
chr9	StringTie	exon	120991191	120991280	1000	-	.	gene_id "MSTRG.200740"; transcript_id "MSTRG.200740.312"; exon_number "19";
chr9	StringTie	exon	120996240	120996300	1000	-	.	gene_id "MSTRG.200740"; transcript_id "MSTRG.200740.312"; exon_number "20";
chr9	StringTie	exon	120997547	120997774	1000	-	.	gene_id "MSTRG.200740"; transcript_id "MSTRG.200740.312"; exon_number "21";
chr9	StringTie	exon	121005919	121006058	1000	-	.	gene_id "MSTRG.200740"; transcript_id "MSTRG.200740.312"; exon_number "22";
chr9	StringTie	exon	121006904	121006977	1000	-	.	gene_id "MSTRG.200740"; transcript_id "MSTRG.200740.312"; exon_number "23";
chr9	StringTie	exon	121008408	121008498	1000	-	.	gene_id "MSTRG.200740"; transcript_id "MSTRG.200740.312"; exon_number "24";
chr9	StringTie	exon	121013873	121014070	1000	-	.	gene_id "MSTRG.200740"; transcript_id "MSTRG.200740.312"; exon_number "25";
chr9	StringTie	exon	121015199	121015261	1000	-	.	gene_id "MSTRG.200740"; transcript_id "MSTRG.200740.312"; exon_number "26";
chr9	StringTie	exon	121016254	121016383	1000	-	.	gene_id "MSTRG.200740"; transcript_id "MSTRG.200740.312"; exon_number "27";
chr9	StringTie	exon	121017362	121017511	1000	-	.	gene_id "MSTRG.200740"; transcript_id "MSTRG.200740.312"; exon_number "28";
chr9	StringTie	exon	121017643	121017852	1000	-	.	gene_id "MSTRG.200740"; transcript_id "MSTRG.200740.312"; exon_number "29";
chr9	StringTie	exon	121019976	121020179	1000	-	.	gene_id "MSTRG.200740"; transcript_id "MSTRG.200740.312"; exon_number "30";
chr9	StringTie	exon	121021509	121021694	1000	-	.	gene_id "MSTRG.200740"; transcript_id "MSTRG.200740.312"; exon_number "31";
chr9	StringTie	exon	121023404	121023519	1000	-	.	gene_id "MSTRG.200740"; transcript_id "MSTRG.200740.312"; exon_number "32";
chr9	StringTie	exon	121025454	121025580	1000	-	.	gene_id "MSTRG.200740"; transcript_id "MSTRG.200740.312"; exon_number "33";
chr9	StringTie	exon	121025661	121025903	1000	-	.	gene_id "MSTRG.200740"; transcript_id "MSTRG.200740.312"; exon_number "34";
chr9	StringTie	exon	121027160	121027274	1000	-	.	gene_id "MSTRG.200740"; transcript_id "MSTRG.200740.312"; exon_number "35";
chr9	StringTie	exon	121030397	121030487	1000	-	.	gene_id "MSTRG.200740"; transcript_id "MSTRG.200740.312"; exon_number "36";
chr9	StringTie	exon	121032113	121032195	1000	-	.	gene_id "MSTRG.200740"; transcript_id "MSTRG.200740.312"; exon_number "37";
chr9	StringTie	exon	121034803	121034894	1000	-	.	gene_id "MSTRG.200740"; transcript_id "MSTRG.200740.312"; exon_number "38";
chr9	StringTie	exon	121037881	121037951	1000	-	.	gene_id "MSTRG.200740"; transcript_id "MSTRG.200740.312"; exon_number "39";
chr9	StringTie	exon	121043004	121043166	1000	-	.	gene_id "MSTRG.200740"; transcript_id "MSTRG.200740.312"; exon_number "40";
chr9	StringTie	exon	121046191	121046383	1000	-	.	gene_id "MSTRG.200740"; transcript_id "MSTRG.200740.312"; exon_number "41";
chr9	StringTie	exon	121055210	121055480	1000	-	.	gene_id "MSTRG.200740"; transcript_id "MSTRG.200740.312"; exon_number "42";
chr9	StringTie	exon	121057894	121057997	1000	-	.	gene_id "MSTRG.200740"; transcript_id "MSTRG.200740.312"; exon_number "43";
chr9	StringTie	exon	121058393	121058479	1000	-	.	gene_id "MSTRG.200740"; transcript_id "MSTRG.200740.312"; exon_number "44";
chr9	StringTie	transcript	120952330	121057981	1000	-	.	gene_id "MSTRG.200740"; transcript_id "MSTRG.200740.313";
chr9	StringTie	exon	120952330	120952868	1000	-	.	gene_id "MSTRG.200740"; transcript_id "MSTRG.200740.313"; exon_number "1";
chr9	StringTie	exon	120953730	120953868	1000	-	.	gene_id "MSTRG.200740"; transcript_id "MSTRG.200740.313"; exon_number "2";
chr9	StringTie	exon	120957285	120957368	1000	-	.	gene_id "MSTRG.200740"; transcript_id "MSTRG.200740.313"; exon_number "3";
chr9	StringTie	exon	120960248	120960337	1000	-	.	gene_id "MSTRG.200740"; transcript_id "MSTRG.200740.313"; exon_number "4";
chr9	StringTie	exon	120961482	120961557	1000	-	.	gene_id "MSTRG.200740"; transcript_id "MSTRG.200740.313"; exon_number "5";
chr9	StringTie	exon	120962671	120962776	1000	-	.	gene_id "MSTRG.200740"; transcript_id "MSTRG.200740.313"; exon_number "6";
chr9	StringTie	exon	120962893	120962967	1000	-	.	gene_id "MSTRG.200740"; transcript_id "MSTRG.200740.313"; exon_number "7";
chr9	StringTie	exon	120963636	120963738	1000	-	.	gene_id "MSTRG.200740"; transcript_id "MSTRG.200740.313"; exon_number "8";
chr9	StringTie	exon	120969061	120969118	1000	-	.	gene_id "MSTRG.200740"; transcript_id "MSTRG.200740.313"; exon_number "9";
chr9	StringTie	exon	120970170	120970251	1000	-	.	gene_id "MSTRG.200740"; transcript_id "MSTRG.200740.313"; exon_number "10";
chr9	StringTie	exon	120971930	120971992	1000	-	.	gene_id "MSTRG.200740"; transcript_id "MSTRG.200740.313"; exon_number "11";
chr9	StringTie	exon	120974779	120974931	1000	-	.	gene_id "MSTRG.200740"; transcript_id "MSTRG.200740.313"; exon_number "12";
chr9	StringTie	exon	120976700	120976905	1000	-	.	gene_id "MSTRG.200740"; transcript_id "MSTRG.200740.313"; exon_number "13";
chr9	StringTie	exon	120980083	120980254	1000	-	.	gene_id "MSTRG.200740"; transcript_id "MSTRG.200740.313"; exon_number "14";
chr9	StringTie	exon	120981844	120981939	1000	-	.	gene_id "MSTRG.200740"; transcript_id "MSTRG.200740.313"; exon_number "15";
chr9	StringTie	exon	120982655	120982814	1000	-	.	gene_id "MSTRG.200740"; transcript_id "MSTRG.200740.313"; exon_number "16";
chr9	StringTie	exon	120989046	120989121	1000	-	.	gene_id "MSTRG.200740"; transcript_id "MSTRG.200740.313"; exon_number "17";
chr9	StringTie	exon	120989568	120989780	1000	-	.	gene_id "MSTRG.200740"; transcript_id "MSTRG.200740.313"; exon_number "18";
chr9	StringTie	exon	120991191	120991280	1000	-	.	gene_id "MSTRG.200740"; transcript_id "MSTRG.200740.313"; exon_number "19";
chr9	StringTie	exon	120996240	120996300	1000	-	.	gene_id "MSTRG.200740"; transcript_id "MSTRG.200740.313"; exon_number "20";
chr9	StringTie	exon	120997547	120997774	1000	-	.	gene_id "MSTRG.200740"; transcript_id "MSTRG.200740.313"; exon_number "21";
chr9	StringTie	exon	121005919	121006058	1000	-	.	gene_id "MSTRG.200740"; transcript_id "MSTRG.200740.313"; exon_number "22";
chr9	StringTie	exon	121006904	121006977	1000	-	.	gene_id "MSTRG.200740"; transcript_id "MSTRG.200740.313"; exon_number "23";
chr9	StringTie	exon	121008408	121008498	1000	-	.	gene_id "MSTRG.200740"; transcript_id "MSTRG.200740.313"; exon_number "24";
chr9	StringTie	exon	121013873	121014070	1000	-	.	gene_id "MSTRG.200740"; transcript_id "MSTRG.200740.313"; exon_number "25";
chr9	StringTie	exon	121015199	121015261	1000	-	.	gene_id "MSTRG.200740"; transcript_id "MSTRG.200740.313"; exon_number "26";
chr9	StringTie	exon	121016254	121016383	1000	-	.	gene_id "MSTRG.200740"; transcript_id "MSTRG.200740.313"; exon_number "27";
chr9	StringTie	exon	121017362	121017511	1000	-	.	gene_id "MSTRG.200740"; transcript_id "MSTRG.200740.313"; exon_number "28";
chr9	StringTie	exon	121017643	121017852	1000	-	.	gene_id "MSTRG.200740"; transcript_id "MSTRG.200740.313"; exon_number "29";
chr9	StringTie	exon	121019976	121020179	1000	-	.	gene_id "MSTRG.200740"; transcript_id "MSTRG.200740.313"; exon_number "30";
chr9	StringTie	exon	121021509	121021694	1000	-	.	gene_id "MSTRG.200740"; transcript_id "MSTRG.200740.313"; exon_number "31";
chr9	StringTie	exon	121023404	121023519	1000	-	.	gene_id "MSTRG.200740"; transcript_id "MSTRG.200740.313"; exon_number "32";
chr9	StringTie	exon	121025454	121025580	1000	-	.	gene_id "MSTRG.200740"; transcript_id "MSTRG.200740.313"; exon_number "33";
chr9	StringTie	exon	121027160	121027274	1000	-	.	gene_id "MSTRG.200740"; transcript_id "MSTRG.200740.313"; exon_number "34";
chr9	StringTie	exon	121030397	121030487	1000	-	.	gene_id "MSTRG.200740"; transcript_id "MSTRG.200740.313"; exon_number "35";
chr9	StringTie	exon	121032113	121032195	1000	-	.	gene_id "MSTRG.200740"; transcript_id "MSTRG.200740.313"; exon_number "36";
chr9	StringTie	exon	121034803	121034894	1000	-	.	gene_id "MSTRG.200740"; transcript_id "MSTRG.200740.313"; exon_number "37";
chr9	StringTie	exon	121037881	121037951	1000	-	.	gene_id "MSTRG.200740"; transcript_id "MSTRG.200740.313"; exon_number "38";
chr9	StringTie	exon	121043004	121043166	1000	-	.	gene_id "MSTRG.200740"; transcript_id "MSTRG.200740.313"; exon_number "39";
chr9	StringTie	exon	121046191	121046383	1000	-	.	gene_id "MSTRG.200740"; transcript_id "MSTRG.200740.313"; exon_number "40";
chr9	StringTie	exon	121057894	121057981	1000	-	.	gene_id "MSTRG.200740"; transcript_id "MSTRG.200740.313"; exon_number "41";
chr9	StringTie	transcript	120952333	120997777	1000	-	.	gene_id "MSTRG.200740"; transcript_id "MSTRG.200740.314";
chr9	StringTie	exon	120952333	120952851	1000	-	.	gene_id "MSTRG.200740"; transcript_id "MSTRG.200740.314"; exon_number "1";
chr9	StringTie	exon	120953730	120953868	1000	-	.	gene_id "MSTRG.200740"; transcript_id "MSTRG.200740.314"; exon_number "2";
chr9	StringTie	exon	120957285	120957368	1000	-	.	gene_id "MSTRG.200740"; transcript_id "MSTRG.200740.314"; exon_number "3";
chr9	StringTie	exon	120960248	120960337	1000	-	.	gene_id "MSTRG.200740"; transcript_id "MSTRG.200740.314"; exon_number "4";
chr9	StringTie	exon	120961482	120961565	1000	-	.	gene_id "MSTRG.200740"; transcript_id "MSTRG.200740.314"; exon_number "5";
chr9	StringTie	exon	120962671	120962776	1000	-	.	gene_id "MSTRG.200740"; transcript_id "MSTRG.200740.314"; exon_number "6";
chr9	StringTie	exon	120962893	120962967	1000	-	.	gene_id "MSTRG.200740"; transcript_id "MSTRG.200740.314"; exon_number "7";
chr9	StringTie	exon	120963636	120963738	1000	-	.	gene_id "MSTRG.200740"; transcript_id "MSTRG.200740.314"; exon_number "8";
chr9	StringTie	exon	120969061	120969118	1000	-	.	gene_id "MSTRG.200740"; transcript_id "MSTRG.200740.314"; exon_number "9";
chr9	StringTie	exon	120970170	120970251	1000	-	.	gene_id "MSTRG.200740"; transcript_id "MSTRG.200740.314"; exon_number "10";
chr9	StringTie	exon	120971930	120971992	1000	-	.	gene_id "MSTRG.200740"; transcript_id "MSTRG.200740.314"; exon_number "11";
chr9	StringTie	exon	120974779	120974931	1000	-	.	gene_id "MSTRG.200740"; transcript_id "MSTRG.200740.314"; exon_number "12";
chr9	StringTie	exon	120976700	120976905	1000	-	.	gene_id "MSTRG.200740"; transcript_id "MSTRG.200740.314"; exon_number "13";
chr9	StringTie	exon	120980083	120980254	1000	-	.	gene_id "MSTRG.200740"; transcript_id "MSTRG.200740.314"; exon_number "14";
chr9	StringTie	exon	120981844	120981939	1000	-	.	gene_id "MSTRG.200740"; transcript_id "MSTRG.200740.314"; exon_number "15";
chr9	StringTie	exon	120982655	120982814	1000	-	.	gene_id "MSTRG.200740"; transcript_id "MSTRG.200740.314"; exon_number "16";
chr9	StringTie	exon	120989046	120989121	1000	-	.	gene_id "MSTRG.200740"; transcript_id "MSTRG.200740.314"; exon_number "17";
chr9	StringTie	exon	120989568	120989780	1000	-	.	gene_id "MSTRG.200740"; transcript_id "MSTRG.200740.314"; exon_number "18";
chr9	StringTie	exon	120991191	120991280	1000	-	.	gene_id "MSTRG.200740"; transcript_id "MSTRG.200740.314"; exon_number "19";
chr9	StringTie	exon	120996240	120996300	1000	-	.	gene_id "MSTRG.200740"; transcript_id "MSTRG.200740.314"; exon_number "20";
chr9	StringTie	exon	120997547	120997777	1000	-	.	gene_id "MSTRG.200740"; transcript_id "MSTRG.200740.314"; exon_number "21";
chr9	StringTie	transcript	120952333	121075139	1000	-	.	gene_id "MSTRG.200740"; transcript_id "MSTRG.200740.315";
chr9	StringTie	exon	120952333	120952868	1000	-	.	gene_id "MSTRG.200740"; transcript_id "MSTRG.200740.315"; exon_number "1";
chr9	StringTie	exon	120953730	120953868	1000	-	.	gene_id "MSTRG.200740"; transcript_id "MSTRG.200740.315"; exon_number "2";
chr9	StringTie	exon	120957285	120957368	1000	-	.	gene_id "MSTRG.200740"; transcript_id "MSTRG.200740.315"; exon_number "3";
chr9	StringTie	exon	120960248	120960337	1000	-	.	gene_id "MSTRG.200740"; transcript_id "MSTRG.200740.315"; exon_number "4";
chr9	StringTie	exon	120961482	120961565	1000	-	.	gene_id "MSTRG.200740"; transcript_id "MSTRG.200740.315"; exon_number "5";
chr9	StringTie	exon	120962671	120962776	1000	-	.	gene_id "MSTRG.200740"; transcript_id "MSTRG.200740.315"; exon_number "6";
chr9	StringTie	exon	120962893	120962967	1000	-	.	gene_id "MSTRG.200740"; transcript_id "MSTRG.200740.315"; exon_number "7";
chr9	StringTie	exon	120963636	120963738	1000	-	.	gene_id "MSTRG.200740"; transcript_id "MSTRG.200740.315"; exon_number "8";
chr9	StringTie	exon	120969061	120969118	1000	-	.	gene_id "MSTRG.200740"; transcript_id "MSTRG.200740.315"; exon_number "9";
chr9	StringTie	exon	120970170	120970251	1000	-	.	gene_id "MSTRG.200740"; transcript_id "MSTRG.200740.315"; exon_number "10";
chr9	StringTie	exon	120971930	120971992	1000	-	.	gene_id "MSTRG.200740"; transcript_id "MSTRG.200740.315"; exon_number "11";
chr9	StringTie	exon	120974779	120974931	1000	-	.	gene_id "MSTRG.200740"; transcript_id "MSTRG.200740.315"; exon_number "12";
chr9	StringTie	exon	120976700	120976905	1000	-	.	gene_id "MSTRG.200740"; transcript_id "MSTRG.200740.315"; exon_number "13";
chr9	StringTie	exon	120980083	120980254	1000	-	.	gene_id "MSTRG.200740"; transcript_id "MSTRG.200740.315"; exon_number "14";
chr9	StringTie	exon	120981844	120981939	1000	-	.	gene_id "MSTRG.200740"; transcript_id "MSTRG.200740.315"; exon_number "15";
chr9	StringTie	exon	120982655	120982814	1000	-	.	gene_id "MSTRG.200740"; transcript_id "MSTRG.200740.315"; exon_number "16";
chr9	StringTie	exon	120989046	120989121	1000	-	.	gene_id "MSTRG.200740"; transcript_id "MSTRG.200740.315"; exon_number "17";
chr9	StringTie	exon	120989568	120989780	1000	-	.	gene_id "MSTRG.200740"; transcript_id "MSTRG.200740.315"; exon_number "18";
chr9	StringTie	exon	120991191	120991280	1000	-	.	gene_id "MSTRG.200740"; transcript_id "MSTRG.200740.315"; exon_number "19";
chr9	StringTie	exon	120996240	120996300	1000	-	.	gene_id "MSTRG.200740"; transcript_id "MSTRG.200740.315"; exon_number "20";
chr9	StringTie	exon	120997547	120997774	1000	-	.	gene_id "MSTRG.200740"; transcript_id "MSTRG.200740.315"; exon_number "21";
chr9	StringTie	exon	121005919	121006058	1000	-	.	gene_id "MSTRG.200740"; transcript_id "MSTRG.200740.315"; exon_number "22";
chr9	StringTie	exon	121006904	121006977	1000	-	.	gene_id "MSTRG.200740"; transcript_id "MSTRG.200740.315"; exon_number "23";
chr9	StringTie	exon	121008408	121008498	1000	-	.	gene_id "MSTRG.200740"; transcript_id "MSTRG.200740.315"; exon_number "24";
chr9	StringTie	exon	121013873	121014070	1000	-	.	gene_id "MSTRG.200740"; transcript_id "MSTRG.200740.315"; exon_number "25";
chr9	StringTie	exon	121015199	121015261	1000	-	.	gene_id "MSTRG.200740"; transcript_id "MSTRG.200740.315"; exon_number "26";
chr9	StringTie	exon	121016254	121016383	1000	-	.	gene_id "MSTRG.200740"; transcript_id "MSTRG.200740.315"; exon_number "27";
chr9	StringTie	exon	121017362	121017511	1000	-	.	gene_id "MSTRG.200740"; transcript_id "MSTRG.200740.315"; exon_number "28";
chr9	StringTie	exon	121017643	121017852	1000	-	.	gene_id "MSTRG.200740"; transcript_id "MSTRG.200740.315"; exon_number "29";
chr9	StringTie	exon	121019976	121020179	1000	-	.	gene_id "MSTRG.200740"; transcript_id "MSTRG.200740.315"; exon_number "30";
chr9	StringTie	exon	121021509	121021694	1000	-	.	gene_id "MSTRG.200740"; transcript_id "MSTRG.200740.315"; exon_number "31";
chr9	StringTie	exon	121023404	121023519	1000	-	.	gene_id "MSTRG.200740"; transcript_id "MSTRG.200740.315"; exon_number "32";
chr9	StringTie	exon	121025454	121025580	1000	-	.	gene_id "MSTRG.200740"; transcript_id "MSTRG.200740.315"; exon_number "33";
chr9	StringTie	exon	121025661	121025903	1000	-	.	gene_id "MSTRG.200740"; transcript_id "MSTRG.200740.315"; exon_number "34";
chr9	StringTie	exon	121027160	121027274	1000	-	.	gene_id "MSTRG.200740"; transcript_id "MSTRG.200740.315"; exon_number "35";
chr9	StringTie	exon	121030397	121030487	1000	-	.	gene_id "MSTRG.200740"; transcript_id "MSTRG.200740.315"; exon_number "36";
chr9	StringTie	exon	121032113	121032195	1000	-	.	gene_id "MSTRG.200740"; transcript_id "MSTRG.200740.315"; exon_number "37";
chr9	StringTie	exon	121034803	121034894	1000	-	.	gene_id "MSTRG.200740"; transcript_id "MSTRG.200740.315"; exon_number "38";
chr9	StringTie	exon	121037881	121037951	1000	-	.	gene_id "MSTRG.200740"; transcript_id "MSTRG.200740.315"; exon_number "39";
chr9	StringTie	exon	121043004	121043166	1000	-	.	gene_id "MSTRG.200740"; transcript_id "MSTRG.200740.315"; exon_number "40";
chr9	StringTie	exon	121046191	121046383	1000	-	.	gene_id "MSTRG.200740"; transcript_id "MSTRG.200740.315"; exon_number "41";
chr9	StringTie	exon	121055210	121055477	1000	-	.	gene_id "MSTRG.200740"; transcript_id "MSTRG.200740.315"; exon_number "42";
chr9	StringTie	exon	121057894	121057997	1000	-	.	gene_id "MSTRG.200740"; transcript_id "MSTRG.200740.315"; exon_number "43";
chr9	StringTie	exon	121067143	121067564	1000	-	.	gene_id "MSTRG.200740"; transcript_id "MSTRG.200740.315"; exon_number "44";
chr9	StringTie	exon	121074754	121075139	1000	-	.	gene_id "MSTRG.200740"; transcript_id "MSTRG.200740.315"; exon_number "45";
chr9	StringTie	transcript	120952334	120980566	1000	-	.	gene_id "MSTRG.200740"; transcript_id "MSTRG.200740.316";
chr9	StringTie	exon	120952334	120952868	1000	-	.	gene_id "MSTRG.200740"; transcript_id "MSTRG.200740.316"; exon_number "1";
chr9	StringTie	exon	120953730	120953868	1000	-	.	gene_id "MSTRG.200740"; transcript_id "MSTRG.200740.316"; exon_number "2";
chr9	StringTie	exon	120957285	120957368	1000	-	.	gene_id "MSTRG.200740"; transcript_id "MSTRG.200740.316"; exon_number "3";
chr9	StringTie	exon	120960248	120960337	1000	-	.	gene_id "MSTRG.200740"; transcript_id "MSTRG.200740.316"; exon_number "4";
chr9	StringTie	exon	120961482	120961565	1000	-	.	gene_id "MSTRG.200740"; transcript_id "MSTRG.200740.316"; exon_number "5";
chr9	StringTie	exon	120962671	120962776	1000	-	.	gene_id "MSTRG.200740"; transcript_id "MSTRG.200740.316"; exon_number "6";
chr9	StringTie	exon	120962893	120962967	1000	-	.	gene_id "MSTRG.200740"; transcript_id "MSTRG.200740.316"; exon_number "7";
chr9	StringTie	exon	120963636	120963738	1000	-	.	gene_id "MSTRG.200740"; transcript_id "MSTRG.200740.316"; exon_number "8";
chr9	StringTie	exon	120969061	120969118	1000	-	.	gene_id "MSTRG.200740"; transcript_id "MSTRG.200740.316"; exon_number "9";
chr9	StringTie	exon	120970170	120970251	1000	-	.	gene_id "MSTRG.200740"; transcript_id "MSTRG.200740.316"; exon_number "10";
chr9	StringTie	exon	120971930	120971992	1000	-	.	gene_id "MSTRG.200740"; transcript_id "MSTRG.200740.316"; exon_number "11";
chr9	StringTie	exon	120974835	120974931	1000	-	.	gene_id "MSTRG.200740"; transcript_id "MSTRG.200740.316"; exon_number "12";
chr9	StringTie	exon	120976700	120976905	1000	-	.	gene_id "MSTRG.200740"; transcript_id "MSTRG.200740.316"; exon_number "13";
chr9	StringTie	exon	120980083	120980254	1000	-	.	gene_id "MSTRG.200740"; transcript_id "MSTRG.200740.316"; exon_number "14";
chr9	StringTie	exon	120980375	120980566	1000	-	.	gene_id "MSTRG.200740"; transcript_id "MSTRG.200740.316"; exon_number "15";
chr9	StringTie	transcript	120952334	120980738	1000	-	.	gene_id "MSTRG.200740"; transcript_id "MSTRG.200740.317";
chr9	StringTie	exon	120952334	120952868	1000	-	.	gene_id "MSTRG.200740"; transcript_id "MSTRG.200740.317"; exon_number "1";
chr9	StringTie	exon	120953730	120953868	1000	-	.	gene_id "MSTRG.200740"; transcript_id "MSTRG.200740.317"; exon_number "2";
chr9	StringTie	exon	120957285	120957368	1000	-	.	gene_id "MSTRG.200740"; transcript_id "MSTRG.200740.317"; exon_number "3";
chr9	StringTie	exon	120960248	120960337	1000	-	.	gene_id "MSTRG.200740"; transcript_id "MSTRG.200740.317"; exon_number "4";
chr9	StringTie	exon	120961482	120961565	1000	-	.	gene_id "MSTRG.200740"; transcript_id "MSTRG.200740.317"; exon_number "5";
chr9	StringTie	exon	120962671	120962776	1000	-	.	gene_id "MSTRG.200740"; transcript_id "MSTRG.200740.317"; exon_number "6";
chr9	StringTie	exon	120962893	120962967	1000	-	.	gene_id "MSTRG.200740"; transcript_id "MSTRG.200740.317"; exon_number "7";
chr9	StringTie	exon	120963636	120963738	1000	-	.	gene_id "MSTRG.200740"; transcript_id "MSTRG.200740.317"; exon_number "8";
chr9	StringTie	exon	120969061	120969118	1000	-	.	gene_id "MSTRG.200740"; transcript_id "MSTRG.200740.317"; exon_number "9";
chr9	StringTie	exon	120970170	120970251	1000	-	.	gene_id "MSTRG.200740"; transcript_id "MSTRG.200740.317"; exon_number "10";
chr9	StringTie	exon	120971930	120971992	1000	-	.	gene_id "MSTRG.200740"; transcript_id "MSTRG.200740.317"; exon_number "11";
chr9	StringTie	exon	120974779	120974931	1000	-	.	gene_id "MSTRG.200740"; transcript_id "MSTRG.200740.317"; exon_number "12";
chr9	StringTie	exon	120976700	120976905	1000	-	.	gene_id "MSTRG.200740"; transcript_id "MSTRG.200740.317"; exon_number "13";
chr9	StringTie	exon	120979113	120979719	1000	-	.	gene_id "MSTRG.200740"; transcript_id "MSTRG.200740.317"; exon_number "14";
chr9	StringTie	exon	120980083	120980254	1000	-	.	gene_id "MSTRG.200740"; transcript_id "MSTRG.200740.317"; exon_number "15";
chr9	StringTie	exon	120980375	120980738	1000	-	.	gene_id "MSTRG.200740"; transcript_id "MSTRG.200740.317"; exon_number "16";
chr9	StringTie	transcript	120952334	121050285	1000	-	.	gene_id "MSTRG.200740"; transcript_id "MSTRG.200740.318";
chr9	StringTie	exon	120952334	120952868	1000	-	.	gene_id "MSTRG.200740"; transcript_id "MSTRG.200740.318"; exon_number "1";
chr9	StringTie	exon	120953730	120953868	1000	-	.	gene_id "MSTRG.200740"; transcript_id "MSTRG.200740.318"; exon_number "2";
chr9	StringTie	exon	120957285	120957368	1000	-	.	gene_id "MSTRG.200740"; transcript_id "MSTRG.200740.318"; exon_number "3";
chr9	StringTie	exon	120960248	120960337	1000	-	.	gene_id "MSTRG.200740"; transcript_id "MSTRG.200740.318"; exon_number "4";
chr9	StringTie	exon	120961482	120961565	1000	-	.	gene_id "MSTRG.200740"; transcript_id "MSTRG.200740.318"; exon_number "5";
chr9	StringTie	exon	120962671	120962776	1000	-	.	gene_id "MSTRG.200740"; transcript_id "MSTRG.200740.318"; exon_number "6";
chr9	StringTie	exon	120962893	120962967	1000	-	.	gene_id "MSTRG.200740"; transcript_id "MSTRG.200740.318"; exon_number "7";
chr9	StringTie	exon	120963636	120963738	1000	-	.	gene_id "MSTRG.200740"; transcript_id "MSTRG.200740.318"; exon_number "8";
chr9	StringTie	exon	120969061	120969118	1000	-	.	gene_id "MSTRG.200740"; transcript_id "MSTRG.200740.318"; exon_number "9";
chr9	StringTie	exon	120970170	120970251	1000	-	.	gene_id "MSTRG.200740"; transcript_id "MSTRG.200740.318"; exon_number "10";
chr9	StringTie	exon	120971930	120971992	1000	-	.	gene_id "MSTRG.200740"; transcript_id "MSTRG.200740.318"; exon_number "11";
chr9	StringTie	exon	120974779	120974931	1000	-	.	gene_id "MSTRG.200740"; transcript_id "MSTRG.200740.318"; exon_number "12";
chr9	StringTie	exon	120976700	120976875	1000	-	.	gene_id "MSTRG.200740"; transcript_id "MSTRG.200740.318"; exon_number "13";
chr9	StringTie	exon	120980083	120980254	1000	-	.	gene_id "MSTRG.200740"; transcript_id "MSTRG.200740.318"; exon_number "14";
chr9	StringTie	exon	120981844	120981939	1000	-	.	gene_id "MSTRG.200740"; transcript_id "MSTRG.200740.318"; exon_number "15";
chr9	StringTie	exon	120982655	120982814	1000	-	.	gene_id "MSTRG.200740"; transcript_id "MSTRG.200740.318"; exon_number "16";
chr9	StringTie	exon	120989046	120989121	1000	-	.	gene_id "MSTRG.200740"; transcript_id "MSTRG.200740.318"; exon_number "17";
chr9	StringTie	exon	120989568	120989780	1000	-	.	gene_id "MSTRG.200740"; transcript_id "MSTRG.200740.318"; exon_number "18";
chr9	StringTie	exon	120991191	120991280	1000	-	.	gene_id "MSTRG.200740"; transcript_id "MSTRG.200740.318"; exon_number "19";
chr9	StringTie	exon	120996240	120996300	1000	-	.	gene_id "MSTRG.200740"; transcript_id "MSTRG.200740.318"; exon_number "20";
chr9	StringTie	exon	120997547	120997774	1000	-	.	gene_id "MSTRG.200740"; transcript_id "MSTRG.200740.318"; exon_number "21";
chr9	StringTie	exon	121005919	121006058	1000	-	.	gene_id "MSTRG.200740"; transcript_id "MSTRG.200740.318"; exon_number "22";
chr9	StringTie	exon	121006904	121006977	1000	-	.	gene_id "MSTRG.200740"; transcript_id "MSTRG.200740.318"; exon_number "23";
chr9	StringTie	exon	121008408	121008498	1000	-	.	gene_id "MSTRG.200740"; transcript_id "MSTRG.200740.318"; exon_number "24";
chr9	StringTie	exon	121013873	121014070	1000	-	.	gene_id "MSTRG.200740"; transcript_id "MSTRG.200740.318"; exon_number "25";
chr9	StringTie	exon	121015199	121015261	1000	-	.	gene_id "MSTRG.200740"; transcript_id "MSTRG.200740.318"; exon_number "26";
chr9	StringTie	exon	121016254	121016383	1000	-	.	gene_id "MSTRG.200740"; transcript_id "MSTRG.200740.318"; exon_number "27";
chr9	StringTie	exon	121017362	121017511	1000	-	.	gene_id "MSTRG.200740"; transcript_id "MSTRG.200740.318"; exon_number "28";
chr9	StringTie	exon	121017643	121017852	1000	-	.	gene_id "MSTRG.200740"; transcript_id "MSTRG.200740.318"; exon_number "29";
chr9	StringTie	exon	121019976	121020179	1000	-	.	gene_id "MSTRG.200740"; transcript_id "MSTRG.200740.318"; exon_number "30";
chr9	StringTie	exon	121021509	121021694	1000	-	.	gene_id "MSTRG.200740"; transcript_id "MSTRG.200740.318"; exon_number "31";
chr9	StringTie	exon	121023404	121023519	1000	-	.	gene_id "MSTRG.200740"; transcript_id "MSTRG.200740.318"; exon_number "32";
chr9	StringTie	exon	121025454	121025580	1000	-	.	gene_id "MSTRG.200740"; transcript_id "MSTRG.200740.318"; exon_number "33";
chr9	StringTie	exon	121027160	121027274	1000	-	.	gene_id "MSTRG.200740"; transcript_id "MSTRG.200740.318"; exon_number "34";
chr9	StringTie	exon	121030397	121030487	1000	-	.	gene_id "MSTRG.200740"; transcript_id "MSTRG.200740.318"; exon_number "35";
chr9	StringTie	exon	121032113	121032195	1000	-	.	gene_id "MSTRG.200740"; transcript_id "MSTRG.200740.318"; exon_number "36";
chr9	StringTie	exon	121034803	121034894	1000	-	.	gene_id "MSTRG.200740"; transcript_id "MSTRG.200740.318"; exon_number "37";
chr9	StringTie	exon	121037881	121037951	1000	-	.	gene_id "MSTRG.200740"; transcript_id "MSTRG.200740.318"; exon_number "38";
chr9	StringTie	exon	121043004	121043166	1000	-	.	gene_id "MSTRG.200740"; transcript_id "MSTRG.200740.318"; exon_number "39";
chr9	StringTie	exon	121046191	121046383	1000	-	.	gene_id "MSTRG.200740"; transcript_id "MSTRG.200740.318"; exon_number "40";
chr9	StringTie	exon	121050182	121050285	1000	-	.	gene_id "MSTRG.200740"; transcript_id "MSTRG.200740.318"; exon_number "41";
chr9	StringTie	transcript	120952334	121074864	1000	-	.	gene_id "MSTRG.200740"; transcript_id "MSTRG.200740.319";
chr9	StringTie	exon	120952334	120952868	1000	-	.	gene_id "MSTRG.200740"; transcript_id "MSTRG.200740.319"; exon_number "1";
chr9	StringTie	exon	120953730	120953868	1000	-	.	gene_id "MSTRG.200740"; transcript_id "MSTRG.200740.319"; exon_number "2";
chr9	StringTie	exon	120957285	120957368	1000	-	.	gene_id "MSTRG.200740"; transcript_id "MSTRG.200740.319"; exon_number "3";
chr9	StringTie	exon	120960248	120960337	1000	-	.	gene_id "MSTRG.200740"; transcript_id "MSTRG.200740.319"; exon_number "4";
chr9	StringTie	exon	120961482	120961565	1000	-	.	gene_id "MSTRG.200740"; transcript_id "MSTRG.200740.319"; exon_number "5";
chr9	StringTie	exon	120962671	120962776	1000	-	.	gene_id "MSTRG.200740"; transcript_id "MSTRG.200740.319"; exon_number "6";
chr9	StringTie	exon	120962893	120962967	1000	-	.	gene_id "MSTRG.200740"; transcript_id "MSTRG.200740.319"; exon_number "7";
chr9	StringTie	exon	120963636	120963738	1000	-	.	gene_id "MSTRG.200740"; transcript_id "MSTRG.200740.319"; exon_number "8";
chr9	StringTie	exon	120969061	120969118	1000	-	.	gene_id "MSTRG.200740"; transcript_id "MSTRG.200740.319"; exon_number "9";
chr9	StringTie	exon	120970170	120970251	1000	-	.	gene_id "MSTRG.200740"; transcript_id "MSTRG.200740.319"; exon_number "10";
chr9	StringTie	exon	120971930	120971992	1000	-	.	gene_id "MSTRG.200740"; transcript_id "MSTRG.200740.319"; exon_number "11";
chr9	StringTie	exon	120974779	120974931	1000	-	.	gene_id "MSTRG.200740"; transcript_id "MSTRG.200740.319"; exon_number "12";
chr9	StringTie	exon	120976700	120976905	1000	-	.	gene_id "MSTRG.200740"; transcript_id "MSTRG.200740.319"; exon_number "13";
chr9	StringTie	exon	120980083	120980254	1000	-	.	gene_id "MSTRG.200740"; transcript_id "MSTRG.200740.319"; exon_number "14";
chr9	StringTie	exon	120981844	120981939	1000	-	.	gene_id "MSTRG.200740"; transcript_id "MSTRG.200740.319"; exon_number "15";
chr9	StringTie	exon	120982655	120982814	1000	-	.	gene_id "MSTRG.200740"; transcript_id "MSTRG.200740.319"; exon_number "16";
chr9	StringTie	exon	120989046	120989121	1000	-	.	gene_id "MSTRG.200740"; transcript_id "MSTRG.200740.319"; exon_number "17";
chr9	StringTie	exon	120989568	120989780	1000	-	.	gene_id "MSTRG.200740"; transcript_id "MSTRG.200740.319"; exon_number "18";
chr9	StringTie	exon	120991191	120991280	1000	-	.	gene_id "MSTRG.200740"; transcript_id "MSTRG.200740.319"; exon_number "19";
chr9	StringTie	exon	120996240	120996296	1000	-	.	gene_id "MSTRG.200740"; transcript_id "MSTRG.200740.319"; exon_number "20";
chr9	StringTie	exon	120997547	120997774	1000	-	.	gene_id "MSTRG.200740"; transcript_id "MSTRG.200740.319"; exon_number "21";
chr9	StringTie	exon	121005919	121006058	1000	-	.	gene_id "MSTRG.200740"; transcript_id "MSTRG.200740.319"; exon_number "22";
chr9	StringTie	exon	121006904	121006977	1000	-	.	gene_id "MSTRG.200740"; transcript_id "MSTRG.200740.319"; exon_number "23";
chr9	StringTie	exon	121008408	121008498	1000	-	.	gene_id "MSTRG.200740"; transcript_id "MSTRG.200740.319"; exon_number "24";
chr9	StringTie	exon	121013873	121014070	1000	-	.	gene_id "MSTRG.200740"; transcript_id "MSTRG.200740.319"; exon_number "25";
chr9	StringTie	exon	121015199	121015261	1000	-	.	gene_id "MSTRG.200740"; transcript_id "MSTRG.200740.319"; exon_number "26";
chr9	StringTie	exon	121016254	121016383	1000	-	.	gene_id "MSTRG.200740"; transcript_id "MSTRG.200740.319"; exon_number "27";
chr9	StringTie	exon	121017362	121017511	1000	-	.	gene_id "MSTRG.200740"; transcript_id "MSTRG.200740.319"; exon_number "28";
chr9	StringTie	exon	121017643	121017852	1000	-	.	gene_id "MSTRG.200740"; transcript_id "MSTRG.200740.319"; exon_number "29";
chr9	StringTie	exon	121019976	121020179	1000	-	.	gene_id "MSTRG.200740"; transcript_id "MSTRG.200740.319"; exon_number "30";
chr9	StringTie	exon	121021509	121021694	1000	-	.	gene_id "MSTRG.200740"; transcript_id "MSTRG.200740.319"; exon_number "31";
chr9	StringTie	exon	121023404	121023519	1000	-	.	gene_id "MSTRG.200740"; transcript_id "MSTRG.200740.319"; exon_number "32";
chr9	StringTie	exon	121025454	121025580	1000	-	.	gene_id "MSTRG.200740"; transcript_id "MSTRG.200740.319"; exon_number "33";
chr9	StringTie	exon	121025661	121025903	1000	-	.	gene_id "MSTRG.200740"; transcript_id "MSTRG.200740.319"; exon_number "34";
chr9	StringTie	exon	121027160	121027274	1000	-	.	gene_id "MSTRG.200740"; transcript_id "MSTRG.200740.319"; exon_number "35";
chr9	StringTie	exon	121030397	121030487	1000	-	.	gene_id "MSTRG.200740"; transcript_id "MSTRG.200740.319"; exon_number "36";
chr9	StringTie	exon	121032113	121032195	1000	-	.	gene_id "MSTRG.200740"; transcript_id "MSTRG.200740.319"; exon_number "37";
chr9	StringTie	exon	121034803	121034894	1000	-	.	gene_id "MSTRG.200740"; transcript_id "MSTRG.200740.319"; exon_number "38";
chr9	StringTie	exon	121037881	121037951	1000	-	.	gene_id "MSTRG.200740"; transcript_id "MSTRG.200740.319"; exon_number "39";
chr9	StringTie	exon	121043004	121043166	1000	-	.	gene_id "MSTRG.200740"; transcript_id "MSTRG.200740.319"; exon_number "40";
chr9	StringTie	exon	121046191	121046383	1000	-	.	gene_id "MSTRG.200740"; transcript_id "MSTRG.200740.319"; exon_number "41";
chr9	StringTie	exon	121074754	121074864	1000	-	.	gene_id "MSTRG.200740"; transcript_id "MSTRG.200740.319"; exon_number "42";
chr9	StringTie	transcript	120798128	121074845	1000	-	.	gene_id "MSTRG.200740"; transcript_id "MSTRG.200740.32";
chr9	StringTie	exon	120798128	120798425	1000	-	.	gene_id "MSTRG.200740"; transcript_id "MSTRG.200740.32"; exon_number "1";
chr9	StringTie	exon	120815707	120818163	1000	-	.	gene_id "MSTRG.200740"; transcript_id "MSTRG.200740.32"; exon_number "2";
chr9	StringTie	exon	120820839	120820979	1000	-	.	gene_id "MSTRG.200740"; transcript_id "MSTRG.200740.32"; exon_number "3";
chr9	StringTie	exon	120821355	120821464	1000	-	.	gene_id "MSTRG.200740"; transcript_id "MSTRG.200740.32"; exon_number "4";
chr9	StringTie	exon	120824494	120824685	1000	-	.	gene_id "MSTRG.200740"; transcript_id "MSTRG.200740.32"; exon_number "5";
chr9	StringTie	exon	120826765	120826907	1000	-	.	gene_id "MSTRG.200740"; transcript_id "MSTRG.200740.32"; exon_number "6";
chr9	StringTie	exon	120829099	120829208	1000	-	.	gene_id "MSTRG.200740"; transcript_id "MSTRG.200740.32"; exon_number "7";
chr9	StringTie	exon	120831331	120831459	1000	-	.	gene_id "MSTRG.200740"; transcript_id "MSTRG.200740.32"; exon_number "8";
chr9	StringTie	exon	120831832	120831945	1000	-	.	gene_id "MSTRG.200740"; transcript_id "MSTRG.200740.32"; exon_number "9";
chr9	StringTie	exon	120833312	120833456	1000	-	.	gene_id "MSTRG.200740"; transcript_id "MSTRG.200740.32"; exon_number "10";
chr9	StringTie	exon	120842737	120843612	1000	-	.	gene_id "MSTRG.200740"; transcript_id "MSTRG.200740.32"; exon_number "11";
chr9	StringTie	exon	120845791	120845872	1000	-	.	gene_id "MSTRG.200740"; transcript_id "MSTRG.200740.32"; exon_number "12";
chr9	StringTie	exon	120853841	120858286	1000	-	.	gene_id "MSTRG.200740"; transcript_id "MSTRG.200740.32"; exon_number "13";
chr9	StringTie	exon	120860090	120860185	1000	-	.	gene_id "MSTRG.200740"; transcript_id "MSTRG.200740.32"; exon_number "14";
chr9	StringTie	exon	120861089	120861174	1000	-	.	gene_id "MSTRG.200740"; transcript_id "MSTRG.200740.32"; exon_number "15";
chr9	StringTie	exon	120861918	120862005	1000	-	.	gene_id "MSTRG.200740"; transcript_id "MSTRG.200740.32"; exon_number "16";
chr9	StringTie	exon	120862588	120862749	1000	-	.	gene_id "MSTRG.200740"; transcript_id "MSTRG.200740.32"; exon_number "17";
chr9	StringTie	exon	120864049	120864116	1000	-	.	gene_id "MSTRG.200740"; transcript_id "MSTRG.200740.32"; exon_number "18";
chr9	StringTie	exon	120865710	120865830	1000	-	.	gene_id "MSTRG.200740"; transcript_id "MSTRG.200740.32"; exon_number "19";
chr9	StringTie	exon	120866028	120866096	1000	-	.	gene_id "MSTRG.200740"; transcript_id "MSTRG.200740.32"; exon_number "20";
chr9	StringTie	exon	120866870	120866965	1000	-	.	gene_id "MSTRG.200740"; transcript_id "MSTRG.200740.32"; exon_number "21";
chr9	StringTie	exon	120869182	120869330	1000	-	.	gene_id "MSTRG.200740"; transcript_id "MSTRG.200740.32"; exon_number "22";
chr9	StringTie	exon	120869845	120869945	1000	-	.	gene_id "MSTRG.200740"; transcript_id "MSTRG.200740.32"; exon_number "23";
chr9	StringTie	exon	120870443	120870538	1000	-	.	gene_id "MSTRG.200740"; transcript_id "MSTRG.200740.32"; exon_number "24";
chr9	StringTie	exon	120873979	120874060	1000	-	.	gene_id "MSTRG.200740"; transcript_id "MSTRG.200740.32"; exon_number "25";
chr9	StringTie	exon	120874556	120874756	1000	-	.	gene_id "MSTRG.200740"; transcript_id "MSTRG.200740.32"; exon_number "26";
chr9	StringTie	exon	120894788	120905238	1000	-	.	gene_id "MSTRG.200740"; transcript_id "MSTRG.200740.32"; exon_number "27";
chr9	StringTie	exon	120909230	120909378	1000	-	.	gene_id "MSTRG.200740"; transcript_id "MSTRG.200740.32"; exon_number "28";
chr9	StringTie	exon	120911336	120911513	1000	-	.	gene_id "MSTRG.200740"; transcript_id "MSTRG.200740.32"; exon_number "29";
chr9	StringTie	exon	120913328	120913738	1000	-	.	gene_id "MSTRG.200740"; transcript_id "MSTRG.200740.32"; exon_number "30";
chr9	StringTie	exon	120914235	120914300	1000	-	.	gene_id "MSTRG.200740"; transcript_id "MSTRG.200740.32"; exon_number "31";
chr9	StringTie	exon	120923705	120923792	1000	-	.	gene_id "MSTRG.200740"; transcript_id "MSTRG.200740.32"; exon_number "32";
chr9	StringTie	exon	120925936	120926688	1000	-	.	gene_id "MSTRG.200740"; transcript_id "MSTRG.200740.32"; exon_number "33";
chr9	StringTie	exon	120933814	120933954	1000	-	.	gene_id "MSTRG.200740"; transcript_id "MSTRG.200740.32"; exon_number "34";
chr9	StringTie	exon	120952192	120952868	1000	-	.	gene_id "MSTRG.200740"; transcript_id "MSTRG.200740.32"; exon_number "35";
chr9	StringTie	exon	120953730	120953868	1000	-	.	gene_id "MSTRG.200740"; transcript_id "MSTRG.200740.32"; exon_number "36";
chr9	StringTie	exon	120957285	120957368	1000	-	.	gene_id "MSTRG.200740"; transcript_id "MSTRG.200740.32"; exon_number "37";
chr9	StringTie	exon	120960248	120960337	1000	-	.	gene_id "MSTRG.200740"; transcript_id "MSTRG.200740.32"; exon_number "38";
chr9	StringTie	exon	120961482	120961565	1000	-	.	gene_id "MSTRG.200740"; transcript_id "MSTRG.200740.32"; exon_number "39";
chr9	StringTie	exon	120962671	120962776	1000	-	.	gene_id "MSTRG.200740"; transcript_id "MSTRG.200740.32"; exon_number "40";
chr9	StringTie	exon	120962893	120962967	1000	-	.	gene_id "MSTRG.200740"; transcript_id "MSTRG.200740.32"; exon_number "41";
chr9	StringTie	exon	120963636	120963738	1000	-	.	gene_id "MSTRG.200740"; transcript_id "MSTRG.200740.32"; exon_number "42";
chr9	StringTie	exon	120969061	120969118	1000	-	.	gene_id "MSTRG.200740"; transcript_id "MSTRG.200740.32"; exon_number "43";
chr9	StringTie	exon	120970170	120970251	1000	-	.	gene_id "MSTRG.200740"; transcript_id "MSTRG.200740.32"; exon_number "44";
chr9	StringTie	exon	120971930	120971992	1000	-	.	gene_id "MSTRG.200740"; transcript_id "MSTRG.200740.32"; exon_number "45";
chr9	StringTie	exon	120974779	120974931	1000	-	.	gene_id "MSTRG.200740"; transcript_id "MSTRG.200740.32"; exon_number "46";
chr9	StringTie	exon	120976700	120976905	1000	-	.	gene_id "MSTRG.200740"; transcript_id "MSTRG.200740.32"; exon_number "47";
chr9	StringTie	exon	120980083	120980254	1000	-	.	gene_id "MSTRG.200740"; transcript_id "MSTRG.200740.32"; exon_number "48";
chr9	StringTie	exon	120981844	120981939	1000	-	.	gene_id "MSTRG.200740"; transcript_id "MSTRG.200740.32"; exon_number "49";
chr9	StringTie	exon	120982655	120982814	1000	-	.	gene_id "MSTRG.200740"; transcript_id "MSTRG.200740.32"; exon_number "50";
chr9	StringTie	exon	120989046	120989121	1000	-	.	gene_id "MSTRG.200740"; transcript_id "MSTRG.200740.32"; exon_number "51";
chr9	StringTie	exon	120989568	120989780	1000	-	.	gene_id "MSTRG.200740"; transcript_id "MSTRG.200740.32"; exon_number "52";
chr9	StringTie	exon	120991191	120991280	1000	-	.	gene_id "MSTRG.200740"; transcript_id "MSTRG.200740.32"; exon_number "53";
chr9	StringTie	exon	120996240	120996300	1000	-	.	gene_id "MSTRG.200740"; transcript_id "MSTRG.200740.32"; exon_number "54";
chr9	StringTie	exon	120997547	120997774	1000	-	.	gene_id "MSTRG.200740"; transcript_id "MSTRG.200740.32"; exon_number "55";
chr9	StringTie	exon	121005919	121006058	1000	-	.	gene_id "MSTRG.200740"; transcript_id "MSTRG.200740.32"; exon_number "56";
chr9	StringTie	exon	121006904	121006977	1000	-	.	gene_id "MSTRG.200740"; transcript_id "MSTRG.200740.32"; exon_number "57";
chr9	StringTie	exon	121008408	121008498	1000	-	.	gene_id "MSTRG.200740"; transcript_id "MSTRG.200740.32"; exon_number "58";
chr9	StringTie	exon	121013873	121014070	1000	-	.	gene_id "MSTRG.200740"; transcript_id "MSTRG.200740.32"; exon_number "59";
chr9	StringTie	exon	121015199	121015261	1000	-	.	gene_id "MSTRG.200740"; transcript_id "MSTRG.200740.32"; exon_number "60";
chr9	StringTie	exon	121016254	121016383	1000	-	.	gene_id "MSTRG.200740"; transcript_id "MSTRG.200740.32"; exon_number "61";
chr9	StringTie	exon	121017362	121017511	1000	-	.	gene_id "MSTRG.200740"; transcript_id "MSTRG.200740.32"; exon_number "62";
chr9	StringTie	exon	121017643	121017852	1000	-	.	gene_id "MSTRG.200740"; transcript_id "MSTRG.200740.32"; exon_number "63";
chr9	StringTie	exon	121019976	121020179	1000	-	.	gene_id "MSTRG.200740"; transcript_id "MSTRG.200740.32"; exon_number "64";
chr9	StringTie	exon	121021509	121021694	1000	-	.	gene_id "MSTRG.200740"; transcript_id "MSTRG.200740.32"; exon_number "65";
chr9	StringTie	exon	121023404	121023519	1000	-	.	gene_id "MSTRG.200740"; transcript_id "MSTRG.200740.32"; exon_number "66";
chr9	StringTie	exon	121025454	121025580	1000	-	.	gene_id "MSTRG.200740"; transcript_id "MSTRG.200740.32"; exon_number "67";
chr9	StringTie	exon	121027160	121027274	1000	-	.	gene_id "MSTRG.200740"; transcript_id "MSTRG.200740.32"; exon_number "68";
chr9	StringTie	exon	121030397	121030487	1000	-	.	gene_id "MSTRG.200740"; transcript_id "MSTRG.200740.32"; exon_number "69";
chr9	StringTie	exon	121032113	121032195	1000	-	.	gene_id "MSTRG.200740"; transcript_id "MSTRG.200740.32"; exon_number "70";
chr9	StringTie	exon	121034803	121034894	1000	-	.	gene_id "MSTRG.200740"; transcript_id "MSTRG.200740.32"; exon_number "71";
chr9	StringTie	exon	121037881	121037951	1000	-	.	gene_id "MSTRG.200740"; transcript_id "MSTRG.200740.32"; exon_number "72";
chr9	StringTie	exon	121043004	121043166	1000	-	.	gene_id "MSTRG.200740"; transcript_id "MSTRG.200740.32"; exon_number "73";
chr9	StringTie	exon	121046191	121046383	1000	-	.	gene_id "MSTRG.200740"; transcript_id "MSTRG.200740.32"; exon_number "74";
chr9	StringTie	exon	121055210	121055480	1000	-	.	gene_id "MSTRG.200740"; transcript_id "MSTRG.200740.32"; exon_number "75";
chr9	StringTie	exon	121057894	121057997	1000	-	.	gene_id "MSTRG.200740"; transcript_id "MSTRG.200740.32"; exon_number "76";
chr9	StringTie	exon	121067143	121067564	1000	-	.	gene_id "MSTRG.200740"; transcript_id "MSTRG.200740.32"; exon_number "77";
chr9	StringTie	exon	121074754	121074845	1000	-	.	gene_id "MSTRG.200740"; transcript_id "MSTRG.200740.32"; exon_number "78";
chr9	StringTie	transcript	120952335	120972641	1000	-	.	gene_id "MSTRG.200740"; transcript_id "MSTRG.200740.320";
chr9	StringTie	exon	120952335	120952868	1000	-	.	gene_id "MSTRG.200740"; transcript_id "MSTRG.200740.320"; exon_number "1";
chr9	StringTie	exon	120953730	120953868	1000	-	.	gene_id "MSTRG.200740"; transcript_id "MSTRG.200740.320"; exon_number "2";
chr9	StringTie	exon	120957285	120957368	1000	-	.	gene_id "MSTRG.200740"; transcript_id "MSTRG.200740.320"; exon_number "3";
chr9	StringTie	exon	120960248	120960337	1000	-	.	gene_id "MSTRG.200740"; transcript_id "MSTRG.200740.320"; exon_number "4";
chr9	StringTie	exon	120961482	120961565	1000	-	.	gene_id "MSTRG.200740"; transcript_id "MSTRG.200740.320"; exon_number "5";
chr9	StringTie	exon	120962671	120962776	1000	-	.	gene_id "MSTRG.200740"; transcript_id "MSTRG.200740.320"; exon_number "6";
chr9	StringTie	exon	120962893	120962967	1000	-	.	gene_id "MSTRG.200740"; transcript_id "MSTRG.200740.320"; exon_number "7";
chr9	StringTie	exon	120963636	120963738	1000	-	.	gene_id "MSTRG.200740"; transcript_id "MSTRG.200740.320"; exon_number "8";
chr9	StringTie	exon	120969061	120969118	1000	-	.	gene_id "MSTRG.200740"; transcript_id "MSTRG.200740.320"; exon_number "9";
chr9	StringTie	exon	120970170	120970251	1000	-	.	gene_id "MSTRG.200740"; transcript_id "MSTRG.200740.320"; exon_number "10";
chr9	StringTie	exon	120971930	120971992	1000	-	.	gene_id "MSTRG.200740"; transcript_id "MSTRG.200740.320"; exon_number "11";
chr9	StringTie	exon	120972415	120972641	1000	-	.	gene_id "MSTRG.200740"; transcript_id "MSTRG.200740.320"; exon_number "12";
chr9	StringTie	transcript	120952335	120972652	1000	-	.	gene_id "MSTRG.200740"; transcript_id "MSTRG.200740.321";
chr9	StringTie	exon	120952335	120952868	1000	-	.	gene_id "MSTRG.200740"; transcript_id "MSTRG.200740.321"; exon_number "1";
chr9	StringTie	exon	120953730	120953868	1000	-	.	gene_id "MSTRG.200740"; transcript_id "MSTRG.200740.321"; exon_number "2";
chr9	StringTie	exon	120957285	120957368	1000	-	.	gene_id "MSTRG.200740"; transcript_id "MSTRG.200740.321"; exon_number "3";
chr9	StringTie	exon	120960248	120960337	1000	-	.	gene_id "MSTRG.200740"; transcript_id "MSTRG.200740.321"; exon_number "4";
chr9	StringTie	exon	120961482	120961565	1000	-	.	gene_id "MSTRG.200740"; transcript_id "MSTRG.200740.321"; exon_number "5";
chr9	StringTie	exon	120962671	120962776	1000	-	.	gene_id "MSTRG.200740"; transcript_id "MSTRG.200740.321"; exon_number "6";
chr9	StringTie	exon	120962893	120962967	1000	-	.	gene_id "MSTRG.200740"; transcript_id "MSTRG.200740.321"; exon_number "7";
chr9	StringTie	exon	120963636	120963738	1000	-	.	gene_id "MSTRG.200740"; transcript_id "MSTRG.200740.321"; exon_number "8";
chr9	StringTie	exon	120969061	120969118	1000	-	.	gene_id "MSTRG.200740"; transcript_id "MSTRG.200740.321"; exon_number "9";
chr9	StringTie	exon	120970170	120970251	1000	-	.	gene_id "MSTRG.200740"; transcript_id "MSTRG.200740.321"; exon_number "10";
chr9	StringTie	exon	120971930	120971992	1000	-	.	gene_id "MSTRG.200740"; transcript_id "MSTRG.200740.321"; exon_number "11";
chr9	StringTie	exon	120972416	120972652	1000	-	.	gene_id "MSTRG.200740"; transcript_id "MSTRG.200740.321"; exon_number "12";
chr9	StringTie	transcript	120952335	120984462	1000	-	.	gene_id "MSTRG.200740"; transcript_id "MSTRG.200740.322";
chr9	StringTie	exon	120952335	120952868	1000	-	.	gene_id "MSTRG.200740"; transcript_id "MSTRG.200740.322"; exon_number "1";
chr9	StringTie	exon	120953730	120953868	1000	-	.	gene_id "MSTRG.200740"; transcript_id "MSTRG.200740.322"; exon_number "2";
chr9	StringTie	exon	120957285	120957368	1000	-	.	gene_id "MSTRG.200740"; transcript_id "MSTRG.200740.322"; exon_number "3";
chr9	StringTie	exon	120960248	120960337	1000	-	.	gene_id "MSTRG.200740"; transcript_id "MSTRG.200740.322"; exon_number "4";
chr9	StringTie	exon	120961482	120961565	1000	-	.	gene_id "MSTRG.200740"; transcript_id "MSTRG.200740.322"; exon_number "5";
chr9	StringTie	exon	120962671	120962776	1000	-	.	gene_id "MSTRG.200740"; transcript_id "MSTRG.200740.322"; exon_number "6";
chr9	StringTie	exon	120962893	120962967	1000	-	.	gene_id "MSTRG.200740"; transcript_id "MSTRG.200740.322"; exon_number "7";
chr9	StringTie	exon	120963636	120963738	1000	-	.	gene_id "MSTRG.200740"; transcript_id "MSTRG.200740.322"; exon_number "8";
chr9	StringTie	exon	120969061	120969118	1000	-	.	gene_id "MSTRG.200740"; transcript_id "MSTRG.200740.322"; exon_number "9";
chr9	StringTie	exon	120970170	120970251	1000	-	.	gene_id "MSTRG.200740"; transcript_id "MSTRG.200740.322"; exon_number "10";
chr9	StringTie	exon	120971930	120971992	1000	-	.	gene_id "MSTRG.200740"; transcript_id "MSTRG.200740.322"; exon_number "11";
chr9	StringTie	exon	120974779	120974931	1000	-	.	gene_id "MSTRG.200740"; transcript_id "MSTRG.200740.322"; exon_number "12";
chr9	StringTie	exon	120976700	120976905	1000	-	.	gene_id "MSTRG.200740"; transcript_id "MSTRG.200740.322"; exon_number "13";
chr9	StringTie	exon	120980083	120980254	1000	-	.	gene_id "MSTRG.200740"; transcript_id "MSTRG.200740.322"; exon_number "14";
chr9	StringTie	exon	120980375	120980546	1000	-	.	gene_id "MSTRG.200740"; transcript_id "MSTRG.200740.322"; exon_number "15";
chr9	StringTie	exon	120981844	120981939	1000	-	.	gene_id "MSTRG.200740"; transcript_id "MSTRG.200740.322"; exon_number "16";
chr9	StringTie	exon	120982655	120982814	1000	-	.	gene_id "MSTRG.200740"; transcript_id "MSTRG.200740.322"; exon_number "17";
chr9	StringTie	exon	120984413	120984462	1000	-	.	gene_id "MSTRG.200740"; transcript_id "MSTRG.200740.322"; exon_number "18";
chr9	StringTie	transcript	120952335	121058488	1000	-	.	gene_id "MSTRG.200740"; transcript_id "MSTRG.200740.323";
chr9	StringTie	exon	120952335	120952868	1000	-	.	gene_id "MSTRG.200740"; transcript_id "MSTRG.200740.323"; exon_number "1";
chr9	StringTie	exon	120953730	120953868	1000	-	.	gene_id "MSTRG.200740"; transcript_id "MSTRG.200740.323"; exon_number "2";
chr9	StringTie	exon	120957285	120957368	1000	-	.	gene_id "MSTRG.200740"; transcript_id "MSTRG.200740.323"; exon_number "3";
chr9	StringTie	exon	120960248	120960337	1000	-	.	gene_id "MSTRG.200740"; transcript_id "MSTRG.200740.323"; exon_number "4";
chr9	StringTie	exon	120961482	120961565	1000	-	.	gene_id "MSTRG.200740"; transcript_id "MSTRG.200740.323"; exon_number "5";
chr9	StringTie	exon	120962671	120962776	1000	-	.	gene_id "MSTRG.200740"; transcript_id "MSTRG.200740.323"; exon_number "6";
chr9	StringTie	exon	120962893	120962967	1000	-	.	gene_id "MSTRG.200740"; transcript_id "MSTRG.200740.323"; exon_number "7";
chr9	StringTie	exon	120963636	120963738	1000	-	.	gene_id "MSTRG.200740"; transcript_id "MSTRG.200740.323"; exon_number "8";
chr9	StringTie	exon	120969061	120969118	1000	-	.	gene_id "MSTRG.200740"; transcript_id "MSTRG.200740.323"; exon_number "9";
chr9	StringTie	exon	120970170	120970251	1000	-	.	gene_id "MSTRG.200740"; transcript_id "MSTRG.200740.323"; exon_number "10";
chr9	StringTie	exon	120971930	120971992	1000	-	.	gene_id "MSTRG.200740"; transcript_id "MSTRG.200740.323"; exon_number "11";
chr9	StringTie	exon	120974779	120974931	1000	-	.	gene_id "MSTRG.200740"; transcript_id "MSTRG.200740.323"; exon_number "12";
chr9	StringTie	exon	120976700	120976905	1000	-	.	gene_id "MSTRG.200740"; transcript_id "MSTRG.200740.323"; exon_number "13";
chr9	StringTie	exon	120980083	120980254	1000	-	.	gene_id "MSTRG.200740"; transcript_id "MSTRG.200740.323"; exon_number "14";
chr9	StringTie	exon	120981844	120981939	1000	-	.	gene_id "MSTRG.200740"; transcript_id "MSTRG.200740.323"; exon_number "15";
chr9	StringTie	exon	120982655	120982814	1000	-	.	gene_id "MSTRG.200740"; transcript_id "MSTRG.200740.323"; exon_number "16";
chr9	StringTie	exon	120989046	120989121	1000	-	.	gene_id "MSTRG.200740"; transcript_id "MSTRG.200740.323"; exon_number "17";
chr9	StringTie	exon	120989568	120989780	1000	-	.	gene_id "MSTRG.200740"; transcript_id "MSTRG.200740.323"; exon_number "18";
chr9	StringTie	exon	120991191	120991280	1000	-	.	gene_id "MSTRG.200740"; transcript_id "MSTRG.200740.323"; exon_number "19";
chr9	StringTie	exon	120996240	120996300	1000	-	.	gene_id "MSTRG.200740"; transcript_id "MSTRG.200740.323"; exon_number "20";
chr9	StringTie	exon	120997547	120997774	1000	-	.	gene_id "MSTRG.200740"; transcript_id "MSTRG.200740.323"; exon_number "21";
chr9	StringTie	exon	121005919	121006058	1000	-	.	gene_id "MSTRG.200740"; transcript_id "MSTRG.200740.323"; exon_number "22";
chr9	StringTie	exon	121006904	121006977	1000	-	.	gene_id "MSTRG.200740"; transcript_id "MSTRG.200740.323"; exon_number "23";
chr9	StringTie	exon	121008408	121008498	1000	-	.	gene_id "MSTRG.200740"; transcript_id "MSTRG.200740.323"; exon_number "24";
chr9	StringTie	exon	121013873	121014070	1000	-	.	gene_id "MSTRG.200740"; transcript_id "MSTRG.200740.323"; exon_number "25";
chr9	StringTie	exon	121015199	121015261	1000	-	.	gene_id "MSTRG.200740"; transcript_id "MSTRG.200740.323"; exon_number "26";
chr9	StringTie	exon	121016254	121016383	1000	-	.	gene_id "MSTRG.200740"; transcript_id "MSTRG.200740.323"; exon_number "27";
chr9	StringTie	exon	121017362	121017511	1000	-	.	gene_id "MSTRG.200740"; transcript_id "MSTRG.200740.323"; exon_number "28";
chr9	StringTie	exon	121017643	121017852	1000	-	.	gene_id "MSTRG.200740"; transcript_id "MSTRG.200740.323"; exon_number "29";
chr9	StringTie	exon	121019976	121020179	1000	-	.	gene_id "MSTRG.200740"; transcript_id "MSTRG.200740.323"; exon_number "30";
chr9	StringTie	exon	121021509	121021694	1000	-	.	gene_id "MSTRG.200740"; transcript_id "MSTRG.200740.323"; exon_number "31";
chr9	StringTie	exon	121023404	121023519	1000	-	.	gene_id "MSTRG.200740"; transcript_id "MSTRG.200740.323"; exon_number "32";
chr9	StringTie	exon	121025454	121025903	1000	-	.	gene_id "MSTRG.200740"; transcript_id "MSTRG.200740.323"; exon_number "33";
chr9	StringTie	exon	121027160	121027274	1000	-	.	gene_id "MSTRG.200740"; transcript_id "MSTRG.200740.323"; exon_number "34";
chr9	StringTie	exon	121030397	121030487	1000	-	.	gene_id "MSTRG.200740"; transcript_id "MSTRG.200740.323"; exon_number "35";
chr9	StringTie	exon	121032113	121032195	1000	-	.	gene_id "MSTRG.200740"; transcript_id "MSTRG.200740.323"; exon_number "36";
chr9	StringTie	exon	121034803	121034894	1000	-	.	gene_id "MSTRG.200740"; transcript_id "MSTRG.200740.323"; exon_number "37";
chr9	StringTie	exon	121037881	121037951	1000	-	.	gene_id "MSTRG.200740"; transcript_id "MSTRG.200740.323"; exon_number "38";
chr9	StringTie	exon	121043004	121043166	1000	-	.	gene_id "MSTRG.200740"; transcript_id "MSTRG.200740.323"; exon_number "39";
chr9	StringTie	exon	121046191	121046383	1000	-	.	gene_id "MSTRG.200740"; transcript_id "MSTRG.200740.323"; exon_number "40";
chr9	StringTie	exon	121057894	121057997	1000	-	.	gene_id "MSTRG.200740"; transcript_id "MSTRG.200740.323"; exon_number "41";
chr9	StringTie	exon	121058393	121058488	1000	-	.	gene_id "MSTRG.200740"; transcript_id "MSTRG.200740.323"; exon_number "42";
chr9	StringTie	transcript	120952335	121065533	1000	-	.	gene_id "MSTRG.200740"; transcript_id "MSTRG.200740.324";
chr9	StringTie	exon	120952335	120952868	1000	-	.	gene_id "MSTRG.200740"; transcript_id "MSTRG.200740.324"; exon_number "1";
chr9	StringTie	exon	120953730	120953868	1000	-	.	gene_id "MSTRG.200740"; transcript_id "MSTRG.200740.324"; exon_number "2";
chr9	StringTie	exon	120957285	120957368	1000	-	.	gene_id "MSTRG.200740"; transcript_id "MSTRG.200740.324"; exon_number "3";
chr9	StringTie	exon	120960248	120960337	1000	-	.	gene_id "MSTRG.200740"; transcript_id "MSTRG.200740.324"; exon_number "4";
chr9	StringTie	exon	120961482	120961565	1000	-	.	gene_id "MSTRG.200740"; transcript_id "MSTRG.200740.324"; exon_number "5";
chr9	StringTie	exon	120962671	120962776	1000	-	.	gene_id "MSTRG.200740"; transcript_id "MSTRG.200740.324"; exon_number "6";
chr9	StringTie	exon	120962893	120962967	1000	-	.	gene_id "MSTRG.200740"; transcript_id "MSTRG.200740.324"; exon_number "7";
chr9	StringTie	exon	120963636	120963738	1000	-	.	gene_id "MSTRG.200740"; transcript_id "MSTRG.200740.324"; exon_number "8";
chr9	StringTie	exon	120969061	120969118	1000	-	.	gene_id "MSTRG.200740"; transcript_id "MSTRG.200740.324"; exon_number "9";
chr9	StringTie	exon	120970170	120970251	1000	-	.	gene_id "MSTRG.200740"; transcript_id "MSTRG.200740.324"; exon_number "10";
chr9	StringTie	exon	120971930	120971992	1000	-	.	gene_id "MSTRG.200740"; transcript_id "MSTRG.200740.324"; exon_number "11";
chr9	StringTie	exon	120974779	120974931	1000	-	.	gene_id "MSTRG.200740"; transcript_id "MSTRG.200740.324"; exon_number "12";
chr9	StringTie	exon	120976700	120976905	1000	-	.	gene_id "MSTRG.200740"; transcript_id "MSTRG.200740.324"; exon_number "13";
chr9	StringTie	exon	120980083	120980254	1000	-	.	gene_id "MSTRG.200740"; transcript_id "MSTRG.200740.324"; exon_number "14";
chr9	StringTie	exon	120981844	120981939	1000	-	.	gene_id "MSTRG.200740"; transcript_id "MSTRG.200740.324"; exon_number "15";
chr9	StringTie	exon	120982655	120982814	1000	-	.	gene_id "MSTRG.200740"; transcript_id "MSTRG.200740.324"; exon_number "16";
chr9	StringTie	exon	120989046	120989121	1000	-	.	gene_id "MSTRG.200740"; transcript_id "MSTRG.200740.324"; exon_number "17";
chr9	StringTie	exon	120989568	120989780	1000	-	.	gene_id "MSTRG.200740"; transcript_id "MSTRG.200740.324"; exon_number "18";
chr9	StringTie	exon	120991191	120991280	1000	-	.	gene_id "MSTRG.200740"; transcript_id "MSTRG.200740.324"; exon_number "19";
chr9	StringTie	exon	120996240	120996300	1000	-	.	gene_id "MSTRG.200740"; transcript_id "MSTRG.200740.324"; exon_number "20";
chr9	StringTie	exon	120997547	120997774	1000	-	.	gene_id "MSTRG.200740"; transcript_id "MSTRG.200740.324"; exon_number "21";
chr9	StringTie	exon	121005919	121006058	1000	-	.	gene_id "MSTRG.200740"; transcript_id "MSTRG.200740.324"; exon_number "22";
chr9	StringTie	exon	121006904	121006977	1000	-	.	gene_id "MSTRG.200740"; transcript_id "MSTRG.200740.324"; exon_number "23";
chr9	StringTie	exon	121008408	121008498	1000	-	.	gene_id "MSTRG.200740"; transcript_id "MSTRG.200740.324"; exon_number "24";
chr9	StringTie	exon	121013873	121014070	1000	-	.	gene_id "MSTRG.200740"; transcript_id "MSTRG.200740.324"; exon_number "25";
chr9	StringTie	exon	121015199	121015261	1000	-	.	gene_id "MSTRG.200740"; transcript_id "MSTRG.200740.324"; exon_number "26";
chr9	StringTie	exon	121016254	121016383	1000	-	.	gene_id "MSTRG.200740"; transcript_id "MSTRG.200740.324"; exon_number "27";
chr9	StringTie	exon	121017362	121017511	1000	-	.	gene_id "MSTRG.200740"; transcript_id "MSTRG.200740.324"; exon_number "28";
chr9	StringTie	exon	121017643	121017852	1000	-	.	gene_id "MSTRG.200740"; transcript_id "MSTRG.200740.324"; exon_number "29";
chr9	StringTie	exon	121019976	121020179	1000	-	.	gene_id "MSTRG.200740"; transcript_id "MSTRG.200740.324"; exon_number "30";
chr9	StringTie	exon	121021509	121021694	1000	-	.	gene_id "MSTRG.200740"; transcript_id "MSTRG.200740.324"; exon_number "31";
chr9	StringTie	exon	121023404	121023519	1000	-	.	gene_id "MSTRG.200740"; transcript_id "MSTRG.200740.324"; exon_number "32";
chr9	StringTie	exon	121025454	121025580	1000	-	.	gene_id "MSTRG.200740"; transcript_id "MSTRG.200740.324"; exon_number "33";
chr9	StringTie	exon	121027160	121027274	1000	-	.	gene_id "MSTRG.200740"; transcript_id "MSTRG.200740.324"; exon_number "34";
chr9	StringTie	exon	121030397	121030487	1000	-	.	gene_id "MSTRG.200740"; transcript_id "MSTRG.200740.324"; exon_number "35";
chr9	StringTie	exon	121032113	121032195	1000	-	.	gene_id "MSTRG.200740"; transcript_id "MSTRG.200740.324"; exon_number "36";
chr9	StringTie	exon	121034803	121034894	1000	-	.	gene_id "MSTRG.200740"; transcript_id "MSTRG.200740.324"; exon_number "37";
chr9	StringTie	exon	121037881	121037951	1000	-	.	gene_id "MSTRG.200740"; transcript_id "MSTRG.200740.324"; exon_number "38";
chr9	StringTie	exon	121043004	121043166	1000	-	.	gene_id "MSTRG.200740"; transcript_id "MSTRG.200740.324"; exon_number "39";
chr9	StringTie	exon	121046191	121046383	1000	-	.	gene_id "MSTRG.200740"; transcript_id "MSTRG.200740.324"; exon_number "40";
chr9	StringTie	exon	121055210	121055477	1000	-	.	gene_id "MSTRG.200740"; transcript_id "MSTRG.200740.324"; exon_number "41";
chr9	StringTie	exon	121057894	121057997	1000	-	.	gene_id "MSTRG.200740"; transcript_id "MSTRG.200740.324"; exon_number "42";
chr9	StringTie	exon	121065426	121065533	1000	-	.	gene_id "MSTRG.200740"; transcript_id "MSTRG.200740.324"; exon_number "43";
chr9	StringTie	transcript	120952336	120996311	1000	-	.	gene_id "MSTRG.200740"; transcript_id "MSTRG.200740.326";
chr9	StringTie	exon	120952336	120952851	1000	-	.	gene_id "MSTRG.200740"; transcript_id "MSTRG.200740.326"; exon_number "1";
chr9	StringTie	exon	120953730	120953868	1000	-	.	gene_id "MSTRG.200740"; transcript_id "MSTRG.200740.326"; exon_number "2";
chr9	StringTie	exon	120957285	120957368	1000	-	.	gene_id "MSTRG.200740"; transcript_id "MSTRG.200740.326"; exon_number "3";
chr9	StringTie	exon	120960248	120960337	1000	-	.	gene_id "MSTRG.200740"; transcript_id "MSTRG.200740.326"; exon_number "4";
chr9	StringTie	exon	120961482	120961565	1000	-	.	gene_id "MSTRG.200740"; transcript_id "MSTRG.200740.326"; exon_number "5";
chr9	StringTie	exon	120962671	120962776	1000	-	.	gene_id "MSTRG.200740"; transcript_id "MSTRG.200740.326"; exon_number "6";
chr9	StringTie	exon	120962893	120962967	1000	-	.	gene_id "MSTRG.200740"; transcript_id "MSTRG.200740.326"; exon_number "7";
chr9	StringTie	exon	120963636	120963738	1000	-	.	gene_id "MSTRG.200740"; transcript_id "MSTRG.200740.326"; exon_number "8";
chr9	StringTie	exon	120969061	120969118	1000	-	.	gene_id "MSTRG.200740"; transcript_id "MSTRG.200740.326"; exon_number "9";
chr9	StringTie	exon	120970170	120970251	1000	-	.	gene_id "MSTRG.200740"; transcript_id "MSTRG.200740.326"; exon_number "10";
chr9	StringTie	exon	120971930	120971992	1000	-	.	gene_id "MSTRG.200740"; transcript_id "MSTRG.200740.326"; exon_number "11";
chr9	StringTie	exon	120974779	120974931	1000	-	.	gene_id "MSTRG.200740"; transcript_id "MSTRG.200740.326"; exon_number "12";
chr9	StringTie	exon	120976700	120976905	1000	-	.	gene_id "MSTRG.200740"; transcript_id "MSTRG.200740.326"; exon_number "13";
chr9	StringTie	exon	120981844	120981939	1000	-	.	gene_id "MSTRG.200740"; transcript_id "MSTRG.200740.326"; exon_number "14";
chr9	StringTie	exon	120982655	120982814	1000	-	.	gene_id "MSTRG.200740"; transcript_id "MSTRG.200740.326"; exon_number "15";
chr9	StringTie	exon	120989046	120989121	1000	-	.	gene_id "MSTRG.200740"; transcript_id "MSTRG.200740.326"; exon_number "16";
chr9	StringTie	exon	120989568	120989780	1000	-	.	gene_id "MSTRG.200740"; transcript_id "MSTRG.200740.326"; exon_number "17";
chr9	StringTie	exon	120991191	120991280	1000	-	.	gene_id "MSTRG.200740"; transcript_id "MSTRG.200740.326"; exon_number "18";
chr9	StringTie	exon	120996240	120996311	1000	-	.	gene_id "MSTRG.200740"; transcript_id "MSTRG.200740.326"; exon_number "19";
chr9	StringTie	transcript	120952337	121074841	1000	-	.	gene_id "MSTRG.200740"; transcript_id "MSTRG.200740.327";
chr9	StringTie	exon	120952337	120952868	1000	-	.	gene_id "MSTRG.200740"; transcript_id "MSTRG.200740.327"; exon_number "1";
chr9	StringTie	exon	120953730	120953868	1000	-	.	gene_id "MSTRG.200740"; transcript_id "MSTRG.200740.327"; exon_number "2";
chr9	StringTie	exon	120957285	120957368	1000	-	.	gene_id "MSTRG.200740"; transcript_id "MSTRG.200740.327"; exon_number "3";
chr9	StringTie	exon	120960248	120960337	1000	-	.	gene_id "MSTRG.200740"; transcript_id "MSTRG.200740.327"; exon_number "4";
chr9	StringTie	exon	120961482	120961565	1000	-	.	gene_id "MSTRG.200740"; transcript_id "MSTRG.200740.327"; exon_number "5";
chr9	StringTie	exon	120962671	120962776	1000	-	.	gene_id "MSTRG.200740"; transcript_id "MSTRG.200740.327"; exon_number "6";
chr9	StringTie	exon	120962893	120962967	1000	-	.	gene_id "MSTRG.200740"; transcript_id "MSTRG.200740.327"; exon_number "7";
chr9	StringTie	exon	120963636	120963738	1000	-	.	gene_id "MSTRG.200740"; transcript_id "MSTRG.200740.327"; exon_number "8";
chr9	StringTie	exon	120969061	120969118	1000	-	.	gene_id "MSTRG.200740"; transcript_id "MSTRG.200740.327"; exon_number "9";
chr9	StringTie	exon	120970170	120970251	1000	-	.	gene_id "MSTRG.200740"; transcript_id "MSTRG.200740.327"; exon_number "10";
chr9	StringTie	exon	120971930	120971992	1000	-	.	gene_id "MSTRG.200740"; transcript_id "MSTRG.200740.327"; exon_number "11";
chr9	StringTie	exon	120974779	120974931	1000	-	.	gene_id "MSTRG.200740"; transcript_id "MSTRG.200740.327"; exon_number "12";
chr9	StringTie	exon	120976700	120976905	1000	-	.	gene_id "MSTRG.200740"; transcript_id "MSTRG.200740.327"; exon_number "13";
chr9	StringTie	exon	120980083	120980254	1000	-	.	gene_id "MSTRG.200740"; transcript_id "MSTRG.200740.327"; exon_number "14";
chr9	StringTie	exon	120981844	120981939	1000	-	.	gene_id "MSTRG.200740"; transcript_id "MSTRG.200740.327"; exon_number "15";
chr9	StringTie	exon	120982655	120982814	1000	-	.	gene_id "MSTRG.200740"; transcript_id "MSTRG.200740.327"; exon_number "16";
chr9	StringTie	exon	120989046	120989121	1000	-	.	gene_id "MSTRG.200740"; transcript_id "MSTRG.200740.327"; exon_number "17";
chr9	StringTie	exon	120989568	120989780	1000	-	.	gene_id "MSTRG.200740"; transcript_id "MSTRG.200740.327"; exon_number "18";
chr9	StringTie	exon	120991191	120991280	1000	-	.	gene_id "MSTRG.200740"; transcript_id "MSTRG.200740.327"; exon_number "19";
chr9	StringTie	exon	120996240	120996300	1000	-	.	gene_id "MSTRG.200740"; transcript_id "MSTRG.200740.327"; exon_number "20";
chr9	StringTie	exon	120997547	120997774	1000	-	.	gene_id "MSTRG.200740"; transcript_id "MSTRG.200740.327"; exon_number "21";
chr9	StringTie	exon	121005919	121006058	1000	-	.	gene_id "MSTRG.200740"; transcript_id "MSTRG.200740.327"; exon_number "22";
chr9	StringTie	exon	121006904	121006977	1000	-	.	gene_id "MSTRG.200740"; transcript_id "MSTRG.200740.327"; exon_number "23";
chr9	StringTie	exon	121008408	121008498	1000	-	.	gene_id "MSTRG.200740"; transcript_id "MSTRG.200740.327"; exon_number "24";
chr9	StringTie	exon	121013873	121014070	1000	-	.	gene_id "MSTRG.200740"; transcript_id "MSTRG.200740.327"; exon_number "25";
chr9	StringTie	exon	121015199	121015261	1000	-	.	gene_id "MSTRG.200740"; transcript_id "MSTRG.200740.327"; exon_number "26";
chr9	StringTie	exon	121016254	121016383	1000	-	.	gene_id "MSTRG.200740"; transcript_id "MSTRG.200740.327"; exon_number "27";
chr9	StringTie	exon	121017362	121017511	1000	-	.	gene_id "MSTRG.200740"; transcript_id "MSTRG.200740.327"; exon_number "28";
chr9	StringTie	exon	121017643	121017852	1000	-	.	gene_id "MSTRG.200740"; transcript_id "MSTRG.200740.327"; exon_number "29";
chr9	StringTie	exon	121019976	121020179	1000	-	.	gene_id "MSTRG.200740"; transcript_id "MSTRG.200740.327"; exon_number "30";
chr9	StringTie	exon	121021509	121021694	1000	-	.	gene_id "MSTRG.200740"; transcript_id "MSTRG.200740.327"; exon_number "31";
chr9	StringTie	exon	121023404	121023519	1000	-	.	gene_id "MSTRG.200740"; transcript_id "MSTRG.200740.327"; exon_number "32";
chr9	StringTie	exon	121025454	121025580	1000	-	.	gene_id "MSTRG.200740"; transcript_id "MSTRG.200740.327"; exon_number "33";
chr9	StringTie	exon	121025661	121025903	1000	-	.	gene_id "MSTRG.200740"; transcript_id "MSTRG.200740.327"; exon_number "34";
chr9	StringTie	exon	121027160	121027274	1000	-	.	gene_id "MSTRG.200740"; transcript_id "MSTRG.200740.327"; exon_number "35";
chr9	StringTie	exon	121030397	121030487	1000	-	.	gene_id "MSTRG.200740"; transcript_id "MSTRG.200740.327"; exon_number "36";
chr9	StringTie	exon	121034803	121034894	1000	-	.	gene_id "MSTRG.200740"; transcript_id "MSTRG.200740.327"; exon_number "37";
chr9	StringTie	exon	121037881	121037951	1000	-	.	gene_id "MSTRG.200740"; transcript_id "MSTRG.200740.327"; exon_number "38";
chr9	StringTie	exon	121043004	121043166	1000	-	.	gene_id "MSTRG.200740"; transcript_id "MSTRG.200740.327"; exon_number "39";
chr9	StringTie	exon	121046191	121046383	1000	-	.	gene_id "MSTRG.200740"; transcript_id "MSTRG.200740.327"; exon_number "40";
chr9	StringTie	exon	121057894	121057997	1000	-	.	gene_id "MSTRG.200740"; transcript_id "MSTRG.200740.327"; exon_number "41";
chr9	StringTie	exon	121074754	121074841	1000	-	.	gene_id "MSTRG.200740"; transcript_id "MSTRG.200740.327"; exon_number "42";
chr9	StringTie	transcript	120952338	121050292	1000	-	.	gene_id "MSTRG.200740"; transcript_id "MSTRG.200740.328";
chr9	StringTie	exon	120952338	120952868	1000	-	.	gene_id "MSTRG.200740"; transcript_id "MSTRG.200740.328"; exon_number "1";
chr9	StringTie	exon	120953730	120953868	1000	-	.	gene_id "MSTRG.200740"; transcript_id "MSTRG.200740.328"; exon_number "2";
chr9	StringTie	exon	120957285	120957368	1000	-	.	gene_id "MSTRG.200740"; transcript_id "MSTRG.200740.328"; exon_number "3";
chr9	StringTie	exon	120960248	120960337	1000	-	.	gene_id "MSTRG.200740"; transcript_id "MSTRG.200740.328"; exon_number "4";
chr9	StringTie	exon	120961482	120961565	1000	-	.	gene_id "MSTRG.200740"; transcript_id "MSTRG.200740.328"; exon_number "5";
chr9	StringTie	exon	120962671	120962776	1000	-	.	gene_id "MSTRG.200740"; transcript_id "MSTRG.200740.328"; exon_number "6";
chr9	StringTie	exon	120962893	120962967	1000	-	.	gene_id "MSTRG.200740"; transcript_id "MSTRG.200740.328"; exon_number "7";
chr9	StringTie	exon	120963636	120963738	1000	-	.	gene_id "MSTRG.200740"; transcript_id "MSTRG.200740.328"; exon_number "8";
chr9	StringTie	exon	120969061	120969118	1000	-	.	gene_id "MSTRG.200740"; transcript_id "MSTRG.200740.328"; exon_number "9";
chr9	StringTie	exon	120970170	120970251	1000	-	.	gene_id "MSTRG.200740"; transcript_id "MSTRG.200740.328"; exon_number "10";
chr9	StringTie	exon	120971930	120971992	1000	-	.	gene_id "MSTRG.200740"; transcript_id "MSTRG.200740.328"; exon_number "11";
chr9	StringTie	exon	120974779	120974931	1000	-	.	gene_id "MSTRG.200740"; transcript_id "MSTRG.200740.328"; exon_number "12";
chr9	StringTie	exon	120976700	120976905	1000	-	.	gene_id "MSTRG.200740"; transcript_id "MSTRG.200740.328"; exon_number "13";
chr9	StringTie	exon	120980083	120980254	1000	-	.	gene_id "MSTRG.200740"; transcript_id "MSTRG.200740.328"; exon_number "14";
chr9	StringTie	exon	120981844	120981939	1000	-	.	gene_id "MSTRG.200740"; transcript_id "MSTRG.200740.328"; exon_number "15";
chr9	StringTie	exon	120982655	120982814	1000	-	.	gene_id "MSTRG.200740"; transcript_id "MSTRG.200740.328"; exon_number "16";
chr9	StringTie	exon	120989046	120989121	1000	-	.	gene_id "MSTRG.200740"; transcript_id "MSTRG.200740.328"; exon_number "17";
chr9	StringTie	exon	120989568	120989780	1000	-	.	gene_id "MSTRG.200740"; transcript_id "MSTRG.200740.328"; exon_number "18";
chr9	StringTie	exon	120991191	120991280	1000	-	.	gene_id "MSTRG.200740"; transcript_id "MSTRG.200740.328"; exon_number "19";
chr9	StringTie	exon	120996240	120996300	1000	-	.	gene_id "MSTRG.200740"; transcript_id "MSTRG.200740.328"; exon_number "20";
chr9	StringTie	exon	120997547	120997774	1000	-	.	gene_id "MSTRG.200740"; transcript_id "MSTRG.200740.328"; exon_number "21";
chr9	StringTie	exon	121005919	121006058	1000	-	.	gene_id "MSTRG.200740"; transcript_id "MSTRG.200740.328"; exon_number "22";
chr9	StringTie	exon	121006904	121006977	1000	-	.	gene_id "MSTRG.200740"; transcript_id "MSTRG.200740.328"; exon_number "23";
chr9	StringTie	exon	121008408	121008498	1000	-	.	gene_id "MSTRG.200740"; transcript_id "MSTRG.200740.328"; exon_number "24";
chr9	StringTie	exon	121013873	121014070	1000	-	.	gene_id "MSTRG.200740"; transcript_id "MSTRG.200740.328"; exon_number "25";
chr9	StringTie	exon	121015199	121015261	1000	-	.	gene_id "MSTRG.200740"; transcript_id "MSTRG.200740.328"; exon_number "26";
chr9	StringTie	exon	121016254	121016383	1000	-	.	gene_id "MSTRG.200740"; transcript_id "MSTRG.200740.328"; exon_number "27";
chr9	StringTie	exon	121017362	121017511	1000	-	.	gene_id "MSTRG.200740"; transcript_id "MSTRG.200740.328"; exon_number "28";
chr9	StringTie	exon	121017643	121017852	1000	-	.	gene_id "MSTRG.200740"; transcript_id "MSTRG.200740.328"; exon_number "29";
chr9	StringTie	exon	121019336	121019449	1000	-	.	gene_id "MSTRG.200740"; transcript_id "MSTRG.200740.328"; exon_number "30";
chr9	StringTie	exon	121019976	121020179	1000	-	.	gene_id "MSTRG.200740"; transcript_id "MSTRG.200740.328"; exon_number "31";
chr9	StringTie	exon	121021509	121021694	1000	-	.	gene_id "MSTRG.200740"; transcript_id "MSTRG.200740.328"; exon_number "32";
chr9	StringTie	exon	121023404	121023519	1000	-	.	gene_id "MSTRG.200740"; transcript_id "MSTRG.200740.328"; exon_number "33";
chr9	StringTie	exon	121025454	121025580	1000	-	.	gene_id "MSTRG.200740"; transcript_id "MSTRG.200740.328"; exon_number "34";
chr9	StringTie	exon	121025661	121025903	1000	-	.	gene_id "MSTRG.200740"; transcript_id "MSTRG.200740.328"; exon_number "35";
chr9	StringTie	exon	121027160	121027274	1000	-	.	gene_id "MSTRG.200740"; transcript_id "MSTRG.200740.328"; exon_number "36";
chr9	StringTie	exon	121030397	121030487	1000	-	.	gene_id "MSTRG.200740"; transcript_id "MSTRG.200740.328"; exon_number "37";
chr9	StringTie	exon	121032113	121032195	1000	-	.	gene_id "MSTRG.200740"; transcript_id "MSTRG.200740.328"; exon_number "38";
chr9	StringTie	exon	121034803	121034894	1000	-	.	gene_id "MSTRG.200740"; transcript_id "MSTRG.200740.328"; exon_number "39";
chr9	StringTie	exon	121037881	121037951	1000	-	.	gene_id "MSTRG.200740"; transcript_id "MSTRG.200740.328"; exon_number "40";
chr9	StringTie	exon	121043004	121043166	1000	-	.	gene_id "MSTRG.200740"; transcript_id "MSTRG.200740.328"; exon_number "41";
chr9	StringTie	exon	121046191	121046383	1000	-	.	gene_id "MSTRG.200740"; transcript_id "MSTRG.200740.328"; exon_number "42";
chr9	StringTie	exon	121050182	121050292	1000	-	.	gene_id "MSTRG.200740"; transcript_id "MSTRG.200740.328"; exon_number "43";
chr9	StringTie	transcript	120952343	120996405	1000	-	.	gene_id "MSTRG.200740"; transcript_id "MSTRG.200740.329";
chr9	StringTie	exon	120952343	120952851	1000	-	.	gene_id "MSTRG.200740"; transcript_id "MSTRG.200740.329"; exon_number "1";
chr9	StringTie	exon	120953730	120953868	1000	-	.	gene_id "MSTRG.200740"; transcript_id "MSTRG.200740.329"; exon_number "2";
chr9	StringTie	exon	120957285	120957368	1000	-	.	gene_id "MSTRG.200740"; transcript_id "MSTRG.200740.329"; exon_number "3";
chr9	StringTie	exon	120960248	120960337	1000	-	.	gene_id "MSTRG.200740"; transcript_id "MSTRG.200740.329"; exon_number "4";
chr9	StringTie	exon	120961482	120961565	1000	-	.	gene_id "MSTRG.200740"; transcript_id "MSTRG.200740.329"; exon_number "5";
chr9	StringTie	exon	120962671	120962776	1000	-	.	gene_id "MSTRG.200740"; transcript_id "MSTRG.200740.329"; exon_number "6";
chr9	StringTie	exon	120962893	120962967	1000	-	.	gene_id "MSTRG.200740"; transcript_id "MSTRG.200740.329"; exon_number "7";
chr9	StringTie	exon	120963636	120963738	1000	-	.	gene_id "MSTRG.200740"; transcript_id "MSTRG.200740.329"; exon_number "8";
chr9	StringTie	exon	120969061	120969118	1000	-	.	gene_id "MSTRG.200740"; transcript_id "MSTRG.200740.329"; exon_number "9";
chr9	StringTie	exon	120970170	120970251	1000	-	.	gene_id "MSTRG.200740"; transcript_id "MSTRG.200740.329"; exon_number "10";
chr9	StringTie	exon	120971930	120971992	1000	-	.	gene_id "MSTRG.200740"; transcript_id "MSTRG.200740.329"; exon_number "11";
chr9	StringTie	exon	120974779	120974931	1000	-	.	gene_id "MSTRG.200740"; transcript_id "MSTRG.200740.329"; exon_number "12";
chr9	StringTie	exon	120976700	120976905	1000	-	.	gene_id "MSTRG.200740"; transcript_id "MSTRG.200740.329"; exon_number "13";
chr9	StringTie	exon	120980146	120980254	1000	-	.	gene_id "MSTRG.200740"; transcript_id "MSTRG.200740.329"; exon_number "14";
chr9	StringTie	exon	120981844	120981939	1000	-	.	gene_id "MSTRG.200740"; transcript_id "MSTRG.200740.329"; exon_number "15";
chr9	StringTie	exon	120982655	120982814	1000	-	.	gene_id "MSTRG.200740"; transcript_id "MSTRG.200740.329"; exon_number "16";
chr9	StringTie	exon	120989046	120989121	1000	-	.	gene_id "MSTRG.200740"; transcript_id "MSTRG.200740.329"; exon_number "17";
chr9	StringTie	exon	120989568	120989780	1000	-	.	gene_id "MSTRG.200740"; transcript_id "MSTRG.200740.329"; exon_number "18";
chr9	StringTie	exon	120991191	120991280	1000	-	.	gene_id "MSTRG.200740"; transcript_id "MSTRG.200740.329"; exon_number "19";
chr9	StringTie	exon	120996240	120996405	1000	-	.	gene_id "MSTRG.200740"; transcript_id "MSTRG.200740.329"; exon_number "20";
chr9	StringTie	transcript	120798145	120879029	1000	-	.	gene_id "MSTRG.200740"; transcript_id "MSTRG.200740.33";
chr9	StringTie	exon	120798145	120798425	1000	-	.	gene_id "MSTRG.200740"; transcript_id "MSTRG.200740.33"; exon_number "1";
chr9	StringTie	exon	120815707	120818163	1000	-	.	gene_id "MSTRG.200740"; transcript_id "MSTRG.200740.33"; exon_number "2";
chr9	StringTie	exon	120820839	120820979	1000	-	.	gene_id "MSTRG.200740"; transcript_id "MSTRG.200740.33"; exon_number "3";
chr9	StringTie	exon	120821355	120821464	1000	-	.	gene_id "MSTRG.200740"; transcript_id "MSTRG.200740.33"; exon_number "4";
chr9	StringTie	exon	120824494	120824685	1000	-	.	gene_id "MSTRG.200740"; transcript_id "MSTRG.200740.33"; exon_number "5";
chr9	StringTie	exon	120826765	120826907	1000	-	.	gene_id "MSTRG.200740"; transcript_id "MSTRG.200740.33"; exon_number "6";
chr9	StringTie	exon	120829099	120829208	1000	-	.	gene_id "MSTRG.200740"; transcript_id "MSTRG.200740.33"; exon_number "7";
chr9	StringTie	exon	120831331	120831459	1000	-	.	gene_id "MSTRG.200740"; transcript_id "MSTRG.200740.33"; exon_number "8";
chr9	StringTie	exon	120831832	120831945	1000	-	.	gene_id "MSTRG.200740"; transcript_id "MSTRG.200740.33"; exon_number "9";
chr9	StringTie	exon	120833312	120833456	1000	-	.	gene_id "MSTRG.200740"; transcript_id "MSTRG.200740.33"; exon_number "10";
chr9	StringTie	exon	120842737	120858286	1000	-	.	gene_id "MSTRG.200740"; transcript_id "MSTRG.200740.33"; exon_number "11";
chr9	StringTie	exon	120860090	120860185	1000	-	.	gene_id "MSTRG.200740"; transcript_id "MSTRG.200740.33"; exon_number "12";
chr9	StringTie	exon	120861089	120861174	1000	-	.	gene_id "MSTRG.200740"; transcript_id "MSTRG.200740.33"; exon_number "13";
chr9	StringTie	exon	120861918	120862005	1000	-	.	gene_id "MSTRG.200740"; transcript_id "MSTRG.200740.33"; exon_number "14";
chr9	StringTie	exon	120862588	120862749	1000	-	.	gene_id "MSTRG.200740"; transcript_id "MSTRG.200740.33"; exon_number "15";
chr9	StringTie	exon	120864049	120864116	1000	-	.	gene_id "MSTRG.200740"; transcript_id "MSTRG.200740.33"; exon_number "16";
chr9	StringTie	exon	120865710	120865830	1000	-	.	gene_id "MSTRG.200740"; transcript_id "MSTRG.200740.33"; exon_number "17";
chr9	StringTie	exon	120866028	120866096	1000	-	.	gene_id "MSTRG.200740"; transcript_id "MSTRG.200740.33"; exon_number "18";
chr9	StringTie	exon	120866870	120866965	1000	-	.	gene_id "MSTRG.200740"; transcript_id "MSTRG.200740.33"; exon_number "19";
chr9	StringTie	exon	120869182	120869330	1000	-	.	gene_id "MSTRG.200740"; transcript_id "MSTRG.200740.33"; exon_number "20";
chr9	StringTie	exon	120869845	120869945	1000	-	.	gene_id "MSTRG.200740"; transcript_id "MSTRG.200740.33"; exon_number "21";
chr9	StringTie	exon	120870443	120870538	1000	-	.	gene_id "MSTRG.200740"; transcript_id "MSTRG.200740.33"; exon_number "22";
chr9	StringTie	exon	120873979	120874060	1000	-	.	gene_id "MSTRG.200740"; transcript_id "MSTRG.200740.33"; exon_number "23";
chr9	StringTie	exon	120874556	120874756	1000	-	.	gene_id "MSTRG.200740"; transcript_id "MSTRG.200740.33"; exon_number "24";
chr9	StringTie	exon	120877091	120879029	1000	-	.	gene_id "MSTRG.200740"; transcript_id "MSTRG.200740.33"; exon_number "25";
chr9	StringTie	transcript	120952356	120954486	1000	-	.	gene_id "MSTRG.200740"; transcript_id "MSTRG.200740.330";
chr9	StringTie	exon	120952356	120952868	1000	-	.	gene_id "MSTRG.200740"; transcript_id "MSTRG.200740.330"; exon_number "1";
chr9	StringTie	exon	120953730	120953868	1000	-	.	gene_id "MSTRG.200740"; transcript_id "MSTRG.200740.330"; exon_number "2";
chr9	StringTie	exon	120954435	120954486	1000	-	.	gene_id "MSTRG.200740"; transcript_id "MSTRG.200740.330"; exon_number "3";
chr9	StringTie	transcript	120979559	121067491	1000	-	.	gene_id "MSTRG.200740"; transcript_id "MSTRG.200740.332";
chr9	StringTie	exon	120979559	120979719	1000	-	.	gene_id "MSTRG.200740"; transcript_id "MSTRG.200740.332"; exon_number "1";
chr9	StringTie	exon	120980083	120980254	1000	-	.	gene_id "MSTRG.200740"; transcript_id "MSTRG.200740.332"; exon_number "2";
chr9	StringTie	exon	120981844	120981939	1000	-	.	gene_id "MSTRG.200740"; transcript_id "MSTRG.200740.332"; exon_number "3";
chr9	StringTie	exon	120982655	120982814	1000	-	.	gene_id "MSTRG.200740"; transcript_id "MSTRG.200740.332"; exon_number "4";
chr9	StringTie	exon	120989046	120989121	1000	-	.	gene_id "MSTRG.200740"; transcript_id "MSTRG.200740.332"; exon_number "5";
chr9	StringTie	exon	120989568	120989780	1000	-	.	gene_id "MSTRG.200740"; transcript_id "MSTRG.200740.332"; exon_number "6";
chr9	StringTie	exon	120991191	120991280	1000	-	.	gene_id "MSTRG.200740"; transcript_id "MSTRG.200740.332"; exon_number "7";
chr9	StringTie	exon	120996240	120996300	1000	-	.	gene_id "MSTRG.200740"; transcript_id "MSTRG.200740.332"; exon_number "8";
chr9	StringTie	exon	120997547	120997774	1000	-	.	gene_id "MSTRG.200740"; transcript_id "MSTRG.200740.332"; exon_number "9";
chr9	StringTie	exon	121005919	121006058	1000	-	.	gene_id "MSTRG.200740"; transcript_id "MSTRG.200740.332"; exon_number "10";
chr9	StringTie	exon	121006904	121006977	1000	-	.	gene_id "MSTRG.200740"; transcript_id "MSTRG.200740.332"; exon_number "11";
chr9	StringTie	exon	121008408	121008498	1000	-	.	gene_id "MSTRG.200740"; transcript_id "MSTRG.200740.332"; exon_number "12";
chr9	StringTie	exon	121013873	121014070	1000	-	.	gene_id "MSTRG.200740"; transcript_id "MSTRG.200740.332"; exon_number "13";
chr9	StringTie	exon	121015199	121015261	1000	-	.	gene_id "MSTRG.200740"; transcript_id "MSTRG.200740.332"; exon_number "14";
chr9	StringTie	exon	121016254	121016383	1000	-	.	gene_id "MSTRG.200740"; transcript_id "MSTRG.200740.332"; exon_number "15";
chr9	StringTie	exon	121017362	121017511	1000	-	.	gene_id "MSTRG.200740"; transcript_id "MSTRG.200740.332"; exon_number "16";
chr9	StringTie	exon	121017643	121017852	1000	-	.	gene_id "MSTRG.200740"; transcript_id "MSTRG.200740.332"; exon_number "17";
chr9	StringTie	exon	121019976	121020179	1000	-	.	gene_id "MSTRG.200740"; transcript_id "MSTRG.200740.332"; exon_number "18";
chr9	StringTie	exon	121021509	121021694	1000	-	.	gene_id "MSTRG.200740"; transcript_id "MSTRG.200740.332"; exon_number "19";
chr9	StringTie	exon	121023404	121023519	1000	-	.	gene_id "MSTRG.200740"; transcript_id "MSTRG.200740.332"; exon_number "20";
chr9	StringTie	exon	121025454	121025580	1000	-	.	gene_id "MSTRG.200740"; transcript_id "MSTRG.200740.332"; exon_number "21";
chr9	StringTie	exon	121027160	121027274	1000	-	.	gene_id "MSTRG.200740"; transcript_id "MSTRG.200740.332"; exon_number "22";
chr9	StringTie	exon	121030397	121030487	1000	-	.	gene_id "MSTRG.200740"; transcript_id "MSTRG.200740.332"; exon_number "23";
chr9	StringTie	exon	121032113	121032195	1000	-	.	gene_id "MSTRG.200740"; transcript_id "MSTRG.200740.332"; exon_number "24";
chr9	StringTie	exon	121034803	121034894	1000	-	.	gene_id "MSTRG.200740"; transcript_id "MSTRG.200740.332"; exon_number "25";
chr9	StringTie	exon	121037881	121037951	1000	-	.	gene_id "MSTRG.200740"; transcript_id "MSTRG.200740.332"; exon_number "26";
chr9	StringTie	exon	121043004	121043166	1000	-	.	gene_id "MSTRG.200740"; transcript_id "MSTRG.200740.332"; exon_number "27";
chr9	StringTie	exon	121046191	121046383	1000	-	.	gene_id "MSTRG.200740"; transcript_id "MSTRG.200740.332"; exon_number "28";
chr9	StringTie	exon	121057894	121057997	1000	-	.	gene_id "MSTRG.200740"; transcript_id "MSTRG.200740.332"; exon_number "29";
chr9	StringTie	exon	121067143	121067491	1000	-	.	gene_id "MSTRG.200740"; transcript_id "MSTRG.200740.332"; exon_number "30";
chr9	StringTie	transcript	120979559	121074848	1000	-	.	gene_id "MSTRG.200740"; transcript_id "MSTRG.200740.333";
chr9	StringTie	exon	120979559	120979719	1000	-	.	gene_id "MSTRG.200740"; transcript_id "MSTRG.200740.333"; exon_number "1";
chr9	StringTie	exon	120980083	120980254	1000	-	.	gene_id "MSTRG.200740"; transcript_id "MSTRG.200740.333"; exon_number "2";
chr9	StringTie	exon	120981844	120981939	1000	-	.	gene_id "MSTRG.200740"; transcript_id "MSTRG.200740.333"; exon_number "3";
chr9	StringTie	exon	120982655	120982814	1000	-	.	gene_id "MSTRG.200740"; transcript_id "MSTRG.200740.333"; exon_number "4";
chr9	StringTie	exon	120989046	120989121	1000	-	.	gene_id "MSTRG.200740"; transcript_id "MSTRG.200740.333"; exon_number "5";
chr9	StringTie	exon	120989568	120989780	1000	-	.	gene_id "MSTRG.200740"; transcript_id "MSTRG.200740.333"; exon_number "6";
chr9	StringTie	exon	120991191	120991280	1000	-	.	gene_id "MSTRG.200740"; transcript_id "MSTRG.200740.333"; exon_number "7";
chr9	StringTie	exon	120996240	120996300	1000	-	.	gene_id "MSTRG.200740"; transcript_id "MSTRG.200740.333"; exon_number "8";
chr9	StringTie	exon	120997547	120997774	1000	-	.	gene_id "MSTRG.200740"; transcript_id "MSTRG.200740.333"; exon_number "9";
chr9	StringTie	exon	121005919	121006058	1000	-	.	gene_id "MSTRG.200740"; transcript_id "MSTRG.200740.333"; exon_number "10";
chr9	StringTie	exon	121006904	121006977	1000	-	.	gene_id "MSTRG.200740"; transcript_id "MSTRG.200740.333"; exon_number "11";
chr9	StringTie	exon	121008408	121008498	1000	-	.	gene_id "MSTRG.200740"; transcript_id "MSTRG.200740.333"; exon_number "12";
chr9	StringTie	exon	121013873	121014070	1000	-	.	gene_id "MSTRG.200740"; transcript_id "MSTRG.200740.333"; exon_number "13";
chr9	StringTie	exon	121015199	121015261	1000	-	.	gene_id "MSTRG.200740"; transcript_id "MSTRG.200740.333"; exon_number "14";
chr9	StringTie	exon	121016254	121016383	1000	-	.	gene_id "MSTRG.200740"; transcript_id "MSTRG.200740.333"; exon_number "15";
chr9	StringTie	exon	121017362	121017511	1000	-	.	gene_id "MSTRG.200740"; transcript_id "MSTRG.200740.333"; exon_number "16";
chr9	StringTie	exon	121017643	121017852	1000	-	.	gene_id "MSTRG.200740"; transcript_id "MSTRG.200740.333"; exon_number "17";
chr9	StringTie	exon	121019976	121020179	1000	-	.	gene_id "MSTRG.200740"; transcript_id "MSTRG.200740.333"; exon_number "18";
chr9	StringTie	exon	121021509	121021694	1000	-	.	gene_id "MSTRG.200740"; transcript_id "MSTRG.200740.333"; exon_number "19";
chr9	StringTie	exon	121023404	121023519	1000	-	.	gene_id "MSTRG.200740"; transcript_id "MSTRG.200740.333"; exon_number "20";
chr9	StringTie	exon	121025454	121025580	1000	-	.	gene_id "MSTRG.200740"; transcript_id "MSTRG.200740.333"; exon_number "21";
chr9	StringTie	exon	121025661	121025903	1000	-	.	gene_id "MSTRG.200740"; transcript_id "MSTRG.200740.333"; exon_number "22";
chr9	StringTie	exon	121027160	121027274	1000	-	.	gene_id "MSTRG.200740"; transcript_id "MSTRG.200740.333"; exon_number "23";
chr9	StringTie	exon	121030397	121030487	1000	-	.	gene_id "MSTRG.200740"; transcript_id "MSTRG.200740.333"; exon_number "24";
chr9	StringTie	exon	121034803	121034894	1000	-	.	gene_id "MSTRG.200740"; transcript_id "MSTRG.200740.333"; exon_number "25";
chr9	StringTie	exon	121037881	121037951	1000	-	.	gene_id "MSTRG.200740"; transcript_id "MSTRG.200740.333"; exon_number "26";
chr9	StringTie	exon	121043004	121043166	1000	-	.	gene_id "MSTRG.200740"; transcript_id "MSTRG.200740.333"; exon_number "27";
chr9	StringTie	exon	121046191	121046383	1000	-	.	gene_id "MSTRG.200740"; transcript_id "MSTRG.200740.333"; exon_number "28";
chr9	StringTie	exon	121057894	121057997	1000	-	.	gene_id "MSTRG.200740"; transcript_id "MSTRG.200740.333"; exon_number "29";
chr9	StringTie	exon	121067143	121067564	1000	-	.	gene_id "MSTRG.200740"; transcript_id "MSTRG.200740.333"; exon_number "30";
chr9	StringTie	exon	121074754	121074848	1000	-	.	gene_id "MSTRG.200740"; transcript_id "MSTRG.200740.333"; exon_number "31";
chr9	StringTie	transcript	120999362	121050675	1000	-	.	gene_id "MSTRG.200740"; transcript_id "MSTRG.200740.335";
chr9	StringTie	exon	120999362	121000051	1000	-	.	gene_id "MSTRG.200740"; transcript_id "MSTRG.200740.335"; exon_number "1";
chr9	StringTie	exon	121005919	121006058	1000	-	.	gene_id "MSTRG.200740"; transcript_id "MSTRG.200740.335"; exon_number "2";
chr9	StringTie	exon	121006904	121006977	1000	-	.	gene_id "MSTRG.200740"; transcript_id "MSTRG.200740.335"; exon_number "3";
chr9	StringTie	exon	121008408	121008498	1000	-	.	gene_id "MSTRG.200740"; transcript_id "MSTRG.200740.335"; exon_number "4";
chr9	StringTie	exon	121013873	121014070	1000	-	.	gene_id "MSTRG.200740"; transcript_id "MSTRG.200740.335"; exon_number "5";
chr9	StringTie	exon	121015199	121015261	1000	-	.	gene_id "MSTRG.200740"; transcript_id "MSTRG.200740.335"; exon_number "6";
chr9	StringTie	exon	121016254	121016383	1000	-	.	gene_id "MSTRG.200740"; transcript_id "MSTRG.200740.335"; exon_number "7";
chr9	StringTie	exon	121017362	121017511	1000	-	.	gene_id "MSTRG.200740"; transcript_id "MSTRG.200740.335"; exon_number "8";
chr9	StringTie	exon	121017643	121017852	1000	-	.	gene_id "MSTRG.200740"; transcript_id "MSTRG.200740.335"; exon_number "9";
chr9	StringTie	exon	121019976	121020179	1000	-	.	gene_id "MSTRG.200740"; transcript_id "MSTRG.200740.335"; exon_number "10";
chr9	StringTie	exon	121021509	121021694	1000	-	.	gene_id "MSTRG.200740"; transcript_id "MSTRG.200740.335"; exon_number "11";
chr9	StringTie	exon	121023404	121023519	1000	-	.	gene_id "MSTRG.200740"; transcript_id "MSTRG.200740.335"; exon_number "12";
chr9	StringTie	exon	121025454	121025580	1000	-	.	gene_id "MSTRG.200740"; transcript_id "MSTRG.200740.335"; exon_number "13";
chr9	StringTie	exon	121025661	121025903	1000	-	.	gene_id "MSTRG.200740"; transcript_id "MSTRG.200740.335"; exon_number "14";
chr9	StringTie	exon	121027160	121027274	1000	-	.	gene_id "MSTRG.200740"; transcript_id "MSTRG.200740.335"; exon_number "15";
chr9	StringTie	exon	121030397	121030487	1000	-	.	gene_id "MSTRG.200740"; transcript_id "MSTRG.200740.335"; exon_number "16";
chr9	StringTie	exon	121032113	121032195	1000	-	.	gene_id "MSTRG.200740"; transcript_id "MSTRG.200740.335"; exon_number "17";
chr9	StringTie	exon	121034803	121034894	1000	-	.	gene_id "MSTRG.200740"; transcript_id "MSTRG.200740.335"; exon_number "18";
chr9	StringTie	exon	121037881	121037951	1000	-	.	gene_id "MSTRG.200740"; transcript_id "MSTRG.200740.335"; exon_number "19";
chr9	StringTie	exon	121043004	121043166	1000	-	.	gene_id "MSTRG.200740"; transcript_id "MSTRG.200740.335"; exon_number "20";
chr9	StringTie	exon	121046191	121046383	1000	-	.	gene_id "MSTRG.200740"; transcript_id "MSTRG.200740.335"; exon_number "21";
chr9	StringTie	exon	121050182	121050313	1000	-	.	gene_id "MSTRG.200740"; transcript_id "MSTRG.200740.335"; exon_number "22";
chr9	StringTie	exon	121050648	121050675	1000	-	.	gene_id "MSTRG.200740"; transcript_id "MSTRG.200740.335"; exon_number "23";
chr9	StringTie	transcript	120999453	121050461	1000	-	.	gene_id "MSTRG.200740"; transcript_id "MSTRG.200740.336";
chr9	StringTie	exon	120999453	121000051	1000	-	.	gene_id "MSTRG.200740"; transcript_id "MSTRG.200740.336"; exon_number "1";
chr9	StringTie	exon	121005919	121006058	1000	-	.	gene_id "MSTRG.200740"; transcript_id "MSTRG.200740.336"; exon_number "2";
chr9	StringTie	exon	121006904	121006977	1000	-	.	gene_id "MSTRG.200740"; transcript_id "MSTRG.200740.336"; exon_number "3";
chr9	StringTie	exon	121008408	121008498	1000	-	.	gene_id "MSTRG.200740"; transcript_id "MSTRG.200740.336"; exon_number "4";
chr9	StringTie	exon	121013873	121014070	1000	-	.	gene_id "MSTRG.200740"; transcript_id "MSTRG.200740.336"; exon_number "5";
chr9	StringTie	exon	121015199	121015261	1000	-	.	gene_id "MSTRG.200740"; transcript_id "MSTRG.200740.336"; exon_number "6";
chr9	StringTie	exon	121016254	121016383	1000	-	.	gene_id "MSTRG.200740"; transcript_id "MSTRG.200740.336"; exon_number "7";
chr9	StringTie	exon	121017362	121017511	1000	-	.	gene_id "MSTRG.200740"; transcript_id "MSTRG.200740.336"; exon_number "8";
chr9	StringTie	exon	121017643	121017852	1000	-	.	gene_id "MSTRG.200740"; transcript_id "MSTRG.200740.336"; exon_number "9";
chr9	StringTie	exon	121019976	121020179	1000	-	.	gene_id "MSTRG.200740"; transcript_id "MSTRG.200740.336"; exon_number "10";
chr9	StringTie	exon	121021509	121021694	1000	-	.	gene_id "MSTRG.200740"; transcript_id "MSTRG.200740.336"; exon_number "11";
chr9	StringTie	exon	121023404	121023519	1000	-	.	gene_id "MSTRG.200740"; transcript_id "MSTRG.200740.336"; exon_number "12";
chr9	StringTie	exon	121025454	121025580	1000	-	.	gene_id "MSTRG.200740"; transcript_id "MSTRG.200740.336"; exon_number "13";
chr9	StringTie	exon	121027160	121027274	1000	-	.	gene_id "MSTRG.200740"; transcript_id "MSTRG.200740.336"; exon_number "14";
chr9	StringTie	exon	121030397	121030487	1000	-	.	gene_id "MSTRG.200740"; transcript_id "MSTRG.200740.336"; exon_number "15";
chr9	StringTie	exon	121032113	121032195	1000	-	.	gene_id "MSTRG.200740"; transcript_id "MSTRG.200740.336"; exon_number "16";
chr9	StringTie	exon	121034803	121034894	1000	-	.	gene_id "MSTRG.200740"; transcript_id "MSTRG.200740.336"; exon_number "17";
chr9	StringTie	exon	121037881	121037951	1000	-	.	gene_id "MSTRG.200740"; transcript_id "MSTRG.200740.336"; exon_number "18";
chr9	StringTie	exon	121043004	121043166	1000	-	.	gene_id "MSTRG.200740"; transcript_id "MSTRG.200740.336"; exon_number "19";
chr9	StringTie	exon	121046191	121046383	1000	-	.	gene_id "MSTRG.200740"; transcript_id "MSTRG.200740.336"; exon_number "20";
chr9	StringTie	exon	121050182	121050461	1000	-	.	gene_id "MSTRG.200740"; transcript_id "MSTRG.200740.336"; exon_number "21";
chr9	StringTie	transcript	120999516	121027263	1000	-	.	gene_id "MSTRG.200740"; transcript_id "MSTRG.200740.337";
chr9	StringTie	exon	120999516	121000051	1000	-	.	gene_id "MSTRG.200740"; transcript_id "MSTRG.200740.337"; exon_number "1";
chr9	StringTie	exon	121005919	121006058	1000	-	.	gene_id "MSTRG.200740"; transcript_id "MSTRG.200740.337"; exon_number "2";
chr9	StringTie	exon	121006904	121006977	1000	-	.	gene_id "MSTRG.200740"; transcript_id "MSTRG.200740.337"; exon_number "3";
chr9	StringTie	exon	121008408	121008498	1000	-	.	gene_id "MSTRG.200740"; transcript_id "MSTRG.200740.337"; exon_number "4";
chr9	StringTie	exon	121013873	121014070	1000	-	.	gene_id "MSTRG.200740"; transcript_id "MSTRG.200740.337"; exon_number "5";
chr9	StringTie	exon	121015199	121015261	1000	-	.	gene_id "MSTRG.200740"; transcript_id "MSTRG.200740.337"; exon_number "6";
chr9	StringTie	exon	121016254	121016383	1000	-	.	gene_id "MSTRG.200740"; transcript_id "MSTRG.200740.337"; exon_number "7";
chr9	StringTie	exon	121017362	121017511	1000	-	.	gene_id "MSTRG.200740"; transcript_id "MSTRG.200740.337"; exon_number "8";
chr9	StringTie	exon	121017643	121017852	1000	-	.	gene_id "MSTRG.200740"; transcript_id "MSTRG.200740.337"; exon_number "9";
chr9	StringTie	exon	121019976	121020179	1000	-	.	gene_id "MSTRG.200740"; transcript_id "MSTRG.200740.337"; exon_number "10";
chr9	StringTie	exon	121021509	121021694	1000	-	.	gene_id "MSTRG.200740"; transcript_id "MSTRG.200740.337"; exon_number "11";
chr9	StringTie	exon	121023404	121023519	1000	-	.	gene_id "MSTRG.200740"; transcript_id "MSTRG.200740.337"; exon_number "12";
chr9	StringTie	exon	121025454	121025580	1000	-	.	gene_id "MSTRG.200740"; transcript_id "MSTRG.200740.337"; exon_number "13";
chr9	StringTie	exon	121025661	121025903	1000	-	.	gene_id "MSTRG.200740"; transcript_id "MSTRG.200740.337"; exon_number "14";
chr9	StringTie	exon	121027113	121027263	1000	-	.	gene_id "MSTRG.200740"; transcript_id "MSTRG.200740.337"; exon_number "15";
chr9	StringTie	transcript	120999620	121050292	1000	-	.	gene_id "MSTRG.200740"; transcript_id "MSTRG.200740.338";
chr9	StringTie	exon	120999620	121000051	1000	-	.	gene_id "MSTRG.200740"; transcript_id "MSTRG.200740.338"; exon_number "1";
chr9	StringTie	exon	121005919	121006058	1000	-	.	gene_id "MSTRG.200740"; transcript_id "MSTRG.200740.338"; exon_number "2";
chr9	StringTie	exon	121006904	121006977	1000	-	.	gene_id "MSTRG.200740"; transcript_id "MSTRG.200740.338"; exon_number "3";
chr9	StringTie	exon	121008408	121008498	1000	-	.	gene_id "MSTRG.200740"; transcript_id "MSTRG.200740.338"; exon_number "4";
chr9	StringTie	exon	121013873	121014070	1000	-	.	gene_id "MSTRG.200740"; transcript_id "MSTRG.200740.338"; exon_number "5";
chr9	StringTie	exon	121015199	121015261	1000	-	.	gene_id "MSTRG.200740"; transcript_id "MSTRG.200740.338"; exon_number "6";
chr9	StringTie	exon	121016254	121016383	1000	-	.	gene_id "MSTRG.200740"; transcript_id "MSTRG.200740.338"; exon_number "7";
chr9	StringTie	exon	121017362	121017511	1000	-	.	gene_id "MSTRG.200740"; transcript_id "MSTRG.200740.338"; exon_number "8";
chr9	StringTie	exon	121017643	121017852	1000	-	.	gene_id "MSTRG.200740"; transcript_id "MSTRG.200740.338"; exon_number "9";
chr9	StringTie	exon	121019976	121020179	1000	-	.	gene_id "MSTRG.200740"; transcript_id "MSTRG.200740.338"; exon_number "10";
chr9	StringTie	exon	121021509	121021694	1000	-	.	gene_id "MSTRG.200740"; transcript_id "MSTRG.200740.338"; exon_number "11";
chr9	StringTie	exon	121023404	121023504	1000	-	.	gene_id "MSTRG.200740"; transcript_id "MSTRG.200740.338"; exon_number "12";
chr9	StringTie	exon	121025454	121025580	1000	-	.	gene_id "MSTRG.200740"; transcript_id "MSTRG.200740.338"; exon_number "13";
chr9	StringTie	exon	121027160	121027274	1000	-	.	gene_id "MSTRG.200740"; transcript_id "MSTRG.200740.338"; exon_number "14";
chr9	StringTie	exon	121030397	121030487	1000	-	.	gene_id "MSTRG.200740"; transcript_id "MSTRG.200740.338"; exon_number "15";
chr9	StringTie	exon	121032113	121032195	1000	-	.	gene_id "MSTRG.200740"; transcript_id "MSTRG.200740.338"; exon_number "16";
chr9	StringTie	exon	121034803	121034894	1000	-	.	gene_id "MSTRG.200740"; transcript_id "MSTRG.200740.338"; exon_number "17";
chr9	StringTie	exon	121037881	121037951	1000	-	.	gene_id "MSTRG.200740"; transcript_id "MSTRG.200740.338"; exon_number "18";
chr9	StringTie	exon	121043004	121043166	1000	-	.	gene_id "MSTRG.200740"; transcript_id "MSTRG.200740.338"; exon_number "19";
chr9	StringTie	exon	121046191	121046383	1000	-	.	gene_id "MSTRG.200740"; transcript_id "MSTRG.200740.338"; exon_number "20";
chr9	StringTie	exon	121050182	121050292	1000	-	.	gene_id "MSTRG.200740"; transcript_id "MSTRG.200740.338"; exon_number "21";
chr9	StringTie	transcript	120999659	121066649	1000	-	.	gene_id "MSTRG.200740"; transcript_id "MSTRG.200740.339";
chr9	StringTie	exon	120999659	121000051	1000	-	.	gene_id "MSTRG.200740"; transcript_id "MSTRG.200740.339"; exon_number "1";
chr9	StringTie	exon	121005919	121006058	1000	-	.	gene_id "MSTRG.200740"; transcript_id "MSTRG.200740.339"; exon_number "2";
chr9	StringTie	exon	121006904	121006977	1000	-	.	gene_id "MSTRG.200740"; transcript_id "MSTRG.200740.339"; exon_number "3";
chr9	StringTie	exon	121008408	121008498	1000	-	.	gene_id "MSTRG.200740"; transcript_id "MSTRG.200740.339"; exon_number "4";
chr9	StringTie	exon	121013873	121014070	1000	-	.	gene_id "MSTRG.200740"; transcript_id "MSTRG.200740.339"; exon_number "5";
chr9	StringTie	exon	121015199	121015261	1000	-	.	gene_id "MSTRG.200740"; transcript_id "MSTRG.200740.339"; exon_number "6";
chr9	StringTie	exon	121016254	121016383	1000	-	.	gene_id "MSTRG.200740"; transcript_id "MSTRG.200740.339"; exon_number "7";
chr9	StringTie	exon	121017362	121017511	1000	-	.	gene_id "MSTRG.200740"; transcript_id "MSTRG.200740.339"; exon_number "8";
chr9	StringTie	exon	121017643	121017852	1000	-	.	gene_id "MSTRG.200740"; transcript_id "MSTRG.200740.339"; exon_number "9";
chr9	StringTie	exon	121019976	121020179	1000	-	.	gene_id "MSTRG.200740"; transcript_id "MSTRG.200740.339"; exon_number "10";
chr9	StringTie	exon	121021509	121021694	1000	-	.	gene_id "MSTRG.200740"; transcript_id "MSTRG.200740.339"; exon_number "11";
chr9	StringTie	exon	121023404	121023519	1000	-	.	gene_id "MSTRG.200740"; transcript_id "MSTRG.200740.339"; exon_number "12";
chr9	StringTie	exon	121025454	121025580	1000	-	.	gene_id "MSTRG.200740"; transcript_id "MSTRG.200740.339"; exon_number "13";
chr9	StringTie	exon	121027160	121027274	1000	-	.	gene_id "MSTRG.200740"; transcript_id "MSTRG.200740.339"; exon_number "14";
chr9	StringTie	exon	121030397	121030487	1000	-	.	gene_id "MSTRG.200740"; transcript_id "MSTRG.200740.339"; exon_number "15";
chr9	StringTie	exon	121032113	121032195	1000	-	.	gene_id "MSTRG.200740"; transcript_id "MSTRG.200740.339"; exon_number "16";
chr9	StringTie	exon	121034803	121034894	1000	-	.	gene_id "MSTRG.200740"; transcript_id "MSTRG.200740.339"; exon_number "17";
chr9	StringTie	exon	121037881	121037951	1000	-	.	gene_id "MSTRG.200740"; transcript_id "MSTRG.200740.339"; exon_number "18";
chr9	StringTie	exon	121043004	121043166	1000	-	.	gene_id "MSTRG.200740"; transcript_id "MSTRG.200740.339"; exon_number "19";
chr9	StringTie	exon	121046191	121046383	1000	-	.	gene_id "MSTRG.200740"; transcript_id "MSTRG.200740.339"; exon_number "20";
chr9	StringTie	exon	121057894	121057997	1000	-	.	gene_id "MSTRG.200740"; transcript_id "MSTRG.200740.339"; exon_number "21";
chr9	StringTie	exon	121066550	121066649	1000	-	.	gene_id "MSTRG.200740"; transcript_id "MSTRG.200740.339"; exon_number "22";
chr9	StringTie	transcript	120798153	120877238	1000	-	.	gene_id "MSTRG.200740"; transcript_id "MSTRG.200740.34";
chr9	StringTie	exon	120798153	120798425	1000	-	.	gene_id "MSTRG.200740"; transcript_id "MSTRG.200740.34"; exon_number "1";
chr9	StringTie	exon	120815707	120818163	1000	-	.	gene_id "MSTRG.200740"; transcript_id "MSTRG.200740.34"; exon_number "2";
chr9	StringTie	exon	120820839	120820979	1000	-	.	gene_id "MSTRG.200740"; transcript_id "MSTRG.200740.34"; exon_number "3";
chr9	StringTie	exon	120821355	120821464	1000	-	.	gene_id "MSTRG.200740"; transcript_id "MSTRG.200740.34"; exon_number "4";
chr9	StringTie	exon	120824494	120824685	1000	-	.	gene_id "MSTRG.200740"; transcript_id "MSTRG.200740.34"; exon_number "5";
chr9	StringTie	exon	120826765	120826907	1000	-	.	gene_id "MSTRG.200740"; transcript_id "MSTRG.200740.34"; exon_number "6";
chr9	StringTie	exon	120829099	120829208	1000	-	.	gene_id "MSTRG.200740"; transcript_id "MSTRG.200740.34"; exon_number "7";
chr9	StringTie	exon	120831331	120831459	1000	-	.	gene_id "MSTRG.200740"; transcript_id "MSTRG.200740.34"; exon_number "8";
chr9	StringTie	exon	120831832	120831945	1000	-	.	gene_id "MSTRG.200740"; transcript_id "MSTRG.200740.34"; exon_number "9";
chr9	StringTie	exon	120833312	120833456	1000	-	.	gene_id "MSTRG.200740"; transcript_id "MSTRG.200740.34"; exon_number "10";
chr9	StringTie	exon	120842737	120858286	1000	-	.	gene_id "MSTRG.200740"; transcript_id "MSTRG.200740.34"; exon_number "11";
chr9	StringTie	exon	120860090	120860185	1000	-	.	gene_id "MSTRG.200740"; transcript_id "MSTRG.200740.34"; exon_number "12";
chr9	StringTie	exon	120861089	120861174	1000	-	.	gene_id "MSTRG.200740"; transcript_id "MSTRG.200740.34"; exon_number "13";
chr9	StringTie	exon	120861918	120862005	1000	-	.	gene_id "MSTRG.200740"; transcript_id "MSTRG.200740.34"; exon_number "14";
chr9	StringTie	exon	120862588	120862749	1000	-	.	gene_id "MSTRG.200740"; transcript_id "MSTRG.200740.34"; exon_number "15";
chr9	StringTie	exon	120864049	120864116	1000	-	.	gene_id "MSTRG.200740"; transcript_id "MSTRG.200740.34"; exon_number "16";
chr9	StringTie	exon	120865710	120866096	1000	-	.	gene_id "MSTRG.200740"; transcript_id "MSTRG.200740.34"; exon_number "17";
chr9	StringTie	exon	120866870	120866965	1000	-	.	gene_id "MSTRG.200740"; transcript_id "MSTRG.200740.34"; exon_number "18";
chr9	StringTie	exon	120869182	120869326	1000	-	.	gene_id "MSTRG.200740"; transcript_id "MSTRG.200740.34"; exon_number "19";
chr9	StringTie	exon	120869845	120869945	1000	-	.	gene_id "MSTRG.200740"; transcript_id "MSTRG.200740.34"; exon_number "20";
chr9	StringTie	exon	120870443	120870538	1000	-	.	gene_id "MSTRG.200740"; transcript_id "MSTRG.200740.34"; exon_number "21";
chr9	StringTie	exon	120873979	120874060	1000	-	.	gene_id "MSTRG.200740"; transcript_id "MSTRG.200740.34"; exon_number "22";
chr9	StringTie	exon	120874556	120874756	1000	-	.	gene_id "MSTRG.200740"; transcript_id "MSTRG.200740.34"; exon_number "23";
chr9	StringTie	exon	120877091	120877238	1000	-	.	gene_id "MSTRG.200740"; transcript_id "MSTRG.200740.34"; exon_number "24";
chr9	StringTie	transcript	120999662	121055477	1000	-	.	gene_id "MSTRG.200740"; transcript_id "MSTRG.200740.340";
chr9	StringTie	exon	120999662	121000051	1000	-	.	gene_id "MSTRG.200740"; transcript_id "MSTRG.200740.340"; exon_number "1";
chr9	StringTie	exon	121005919	121006058	1000	-	.	gene_id "MSTRG.200740"; transcript_id "MSTRG.200740.340"; exon_number "2";
chr9	StringTie	exon	121006904	121006977	1000	-	.	gene_id "MSTRG.200740"; transcript_id "MSTRG.200740.340"; exon_number "3";
chr9	StringTie	exon	121008408	121008498	1000	-	.	gene_id "MSTRG.200740"; transcript_id "MSTRG.200740.340"; exon_number "4";
chr9	StringTie	exon	121013873	121014070	1000	-	.	gene_id "MSTRG.200740"; transcript_id "MSTRG.200740.340"; exon_number "5";
chr9	StringTie	exon	121015199	121015261	1000	-	.	gene_id "MSTRG.200740"; transcript_id "MSTRG.200740.340"; exon_number "6";
chr9	StringTie	exon	121016254	121016383	1000	-	.	gene_id "MSTRG.200740"; transcript_id "MSTRG.200740.340"; exon_number "7";
chr9	StringTie	exon	121017362	121017511	1000	-	.	gene_id "MSTRG.200740"; transcript_id "MSTRG.200740.340"; exon_number "8";
chr9	StringTie	exon	121017643	121017852	1000	-	.	gene_id "MSTRG.200740"; transcript_id "MSTRG.200740.340"; exon_number "9";
chr9	StringTie	exon	121019976	121020179	1000	-	.	gene_id "MSTRG.200740"; transcript_id "MSTRG.200740.340"; exon_number "10";
chr9	StringTie	exon	121021509	121021694	1000	-	.	gene_id "MSTRG.200740"; transcript_id "MSTRG.200740.340"; exon_number "11";
chr9	StringTie	exon	121023404	121023519	1000	-	.	gene_id "MSTRG.200740"; transcript_id "MSTRG.200740.340"; exon_number "12";
chr9	StringTie	exon	121025454	121025580	1000	-	.	gene_id "MSTRG.200740"; transcript_id "MSTRG.200740.340"; exon_number "13";
chr9	StringTie	exon	121027160	121027274	1000	-	.	gene_id "MSTRG.200740"; transcript_id "MSTRG.200740.340"; exon_number "14";
chr9	StringTie	exon	121030397	121030487	1000	-	.	gene_id "MSTRG.200740"; transcript_id "MSTRG.200740.340"; exon_number "15";
chr9	StringTie	exon	121032113	121032195	1000	-	.	gene_id "MSTRG.200740"; transcript_id "MSTRG.200740.340"; exon_number "16";
chr9	StringTie	exon	121034803	121034894	1000	-	.	gene_id "MSTRG.200740"; transcript_id "MSTRG.200740.340"; exon_number "17";
chr9	StringTie	exon	121037881	121037951	1000	-	.	gene_id "MSTRG.200740"; transcript_id "MSTRG.200740.340"; exon_number "18";
chr9	StringTie	exon	121043004	121043166	1000	-	.	gene_id "MSTRG.200740"; transcript_id "MSTRG.200740.340"; exon_number "19";
chr9	StringTie	exon	121046191	121046383	1000	-	.	gene_id "MSTRG.200740"; transcript_id "MSTRG.200740.340"; exon_number "20";
chr9	StringTie	exon	121055210	121055477	1000	-	.	gene_id "MSTRG.200740"; transcript_id "MSTRG.200740.340"; exon_number "21";
chr9	StringTie	transcript	120999669	121074953	1000	-	.	gene_id "MSTRG.200740"; transcript_id "MSTRG.200740.341";
chr9	StringTie	exon	120999669	121000051	1000	-	.	gene_id "MSTRG.200740"; transcript_id "MSTRG.200740.341"; exon_number "1";
chr9	StringTie	exon	121005919	121006058	1000	-	.	gene_id "MSTRG.200740"; transcript_id "MSTRG.200740.341"; exon_number "2";
chr9	StringTie	exon	121006904	121006977	1000	-	.	gene_id "MSTRG.200740"; transcript_id "MSTRG.200740.341"; exon_number "3";
chr9	StringTie	exon	121008408	121008498	1000	-	.	gene_id "MSTRG.200740"; transcript_id "MSTRG.200740.341"; exon_number "4";
chr9	StringTie	exon	121013873	121014070	1000	-	.	gene_id "MSTRG.200740"; transcript_id "MSTRG.200740.341"; exon_number "5";
chr9	StringTie	exon	121015199	121015261	1000	-	.	gene_id "MSTRG.200740"; transcript_id "MSTRG.200740.341"; exon_number "6";
chr9	StringTie	exon	121016254	121016383	1000	-	.	gene_id "MSTRG.200740"; transcript_id "MSTRG.200740.341"; exon_number "7";
chr9	StringTie	exon	121017362	121017511	1000	-	.	gene_id "MSTRG.200740"; transcript_id "MSTRG.200740.341"; exon_number "8";
chr9	StringTie	exon	121017643	121017852	1000	-	.	gene_id "MSTRG.200740"; transcript_id "MSTRG.200740.341"; exon_number "9";
chr9	StringTie	exon	121019976	121020179	1000	-	.	gene_id "MSTRG.200740"; transcript_id "MSTRG.200740.341"; exon_number "10";
chr9	StringTie	exon	121021509	121021694	1000	-	.	gene_id "MSTRG.200740"; transcript_id "MSTRG.200740.341"; exon_number "11";
chr9	StringTie	exon	121023404	121023519	1000	-	.	gene_id "MSTRG.200740"; transcript_id "MSTRG.200740.341"; exon_number "12";
chr9	StringTie	exon	121025454	121025580	1000	-	.	gene_id "MSTRG.200740"; transcript_id "MSTRG.200740.341"; exon_number "13";
chr9	StringTie	exon	121027160	121027274	1000	-	.	gene_id "MSTRG.200740"; transcript_id "MSTRG.200740.341"; exon_number "14";
chr9	StringTie	exon	121030397	121030487	1000	-	.	gene_id "MSTRG.200740"; transcript_id "MSTRG.200740.341"; exon_number "15";
chr9	StringTie	exon	121032113	121032195	1000	-	.	gene_id "MSTRG.200740"; transcript_id "MSTRG.200740.341"; exon_number "16";
chr9	StringTie	exon	121034803	121034894	1000	-	.	gene_id "MSTRG.200740"; transcript_id "MSTRG.200740.341"; exon_number "17";
chr9	StringTie	exon	121037881	121037951	1000	-	.	gene_id "MSTRG.200740"; transcript_id "MSTRG.200740.341"; exon_number "18";
chr9	StringTie	exon	121043004	121043166	1000	-	.	gene_id "MSTRG.200740"; transcript_id "MSTRG.200740.341"; exon_number "19";
chr9	StringTie	exon	121046191	121046383	1000	-	.	gene_id "MSTRG.200740"; transcript_id "MSTRG.200740.341"; exon_number "20";
chr9	StringTie	exon	121057894	121057997	1000	-	.	gene_id "MSTRG.200740"; transcript_id "MSTRG.200740.341"; exon_number "21";
chr9	StringTie	exon	121074754	121074953	1000	-	.	gene_id "MSTRG.200740"; transcript_id "MSTRG.200740.341"; exon_number "22";
chr9	StringTie	transcript	120999672	121050399	1000	-	.	gene_id "MSTRG.200740"; transcript_id "MSTRG.200740.342";
chr9	StringTie	exon	120999672	121000051	1000	-	.	gene_id "MSTRG.200740"; transcript_id "MSTRG.200740.342"; exon_number "1";
chr9	StringTie	exon	121005919	121006058	1000	-	.	gene_id "MSTRG.200740"; transcript_id "MSTRG.200740.342"; exon_number "2";
chr9	StringTie	exon	121006904	121006977	1000	-	.	gene_id "MSTRG.200740"; transcript_id "MSTRG.200740.342"; exon_number "3";
chr9	StringTie	exon	121008408	121008498	1000	-	.	gene_id "MSTRG.200740"; transcript_id "MSTRG.200740.342"; exon_number "4";
chr9	StringTie	exon	121013873	121014070	1000	-	.	gene_id "MSTRG.200740"; transcript_id "MSTRG.200740.342"; exon_number "5";
chr9	StringTie	exon	121015199	121015261	1000	-	.	gene_id "MSTRG.200740"; transcript_id "MSTRG.200740.342"; exon_number "6";
chr9	StringTie	exon	121016254	121016383	1000	-	.	gene_id "MSTRG.200740"; transcript_id "MSTRG.200740.342"; exon_number "7";
chr9	StringTie	exon	121017362	121017511	1000	-	.	gene_id "MSTRG.200740"; transcript_id "MSTRG.200740.342"; exon_number "8";
chr9	StringTie	exon	121017643	121017852	1000	-	.	gene_id "MSTRG.200740"; transcript_id "MSTRG.200740.342"; exon_number "9";
chr9	StringTie	exon	121019976	121020179	1000	-	.	gene_id "MSTRG.200740"; transcript_id "MSTRG.200740.342"; exon_number "10";
chr9	StringTie	exon	121021509	121021694	1000	-	.	gene_id "MSTRG.200740"; transcript_id "MSTRG.200740.342"; exon_number "11";
chr9	StringTie	exon	121023404	121023519	1000	-	.	gene_id "MSTRG.200740"; transcript_id "MSTRG.200740.342"; exon_number "12";
chr9	StringTie	exon	121025454	121025580	1000	-	.	gene_id "MSTRG.200740"; transcript_id "MSTRG.200740.342"; exon_number "13";
chr9	StringTie	exon	121027160	121027274	1000	-	.	gene_id "MSTRG.200740"; transcript_id "MSTRG.200740.342"; exon_number "14";
chr9	StringTie	exon	121030397	121030487	1000	-	.	gene_id "MSTRG.200740"; transcript_id "MSTRG.200740.342"; exon_number "15";
chr9	StringTie	exon	121032113	121032195	1000	-	.	gene_id "MSTRG.200740"; transcript_id "MSTRG.200740.342"; exon_number "16";
chr9	StringTie	exon	121034803	121034894	1000	-	.	gene_id "MSTRG.200740"; transcript_id "MSTRG.200740.342"; exon_number "17";
chr9	StringTie	exon	121037881	121037951	1000	-	.	gene_id "MSTRG.200740"; transcript_id "MSTRG.200740.342"; exon_number "18";
chr9	StringTie	exon	121043004	121043166	1000	-	.	gene_id "MSTRG.200740"; transcript_id "MSTRG.200740.342"; exon_number "19";
chr9	StringTie	exon	121046191	121046383	1000	-	.	gene_id "MSTRG.200740"; transcript_id "MSTRG.200740.342"; exon_number "20";
chr9	StringTie	exon	121047749	121047820	1000	-	.	gene_id "MSTRG.200740"; transcript_id "MSTRG.200740.342"; exon_number "21";
chr9	StringTie	exon	121050182	121050399	1000	-	.	gene_id "MSTRG.200740"; transcript_id "MSTRG.200740.342"; exon_number "22";
chr9	StringTie	transcript	120999673	121074952	1000	-	.	gene_id "MSTRG.200740"; transcript_id "MSTRG.200740.343";
chr9	StringTie	exon	120999673	121000051	1000	-	.	gene_id "MSTRG.200740"; transcript_id "MSTRG.200740.343"; exon_number "1";
chr9	StringTie	exon	121005919	121006058	1000	-	.	gene_id "MSTRG.200740"; transcript_id "MSTRG.200740.343"; exon_number "2";
chr9	StringTie	exon	121006904	121006977	1000	-	.	gene_id "MSTRG.200740"; transcript_id "MSTRG.200740.343"; exon_number "3";
chr9	StringTie	exon	121008408	121008498	1000	-	.	gene_id "MSTRG.200740"; transcript_id "MSTRG.200740.343"; exon_number "4";
chr9	StringTie	exon	121013873	121014070	1000	-	.	gene_id "MSTRG.200740"; transcript_id "MSTRG.200740.343"; exon_number "5";
chr9	StringTie	exon	121015199	121015261	1000	-	.	gene_id "MSTRG.200740"; transcript_id "MSTRG.200740.343"; exon_number "6";
chr9	StringTie	exon	121016254	121016383	1000	-	.	gene_id "MSTRG.200740"; transcript_id "MSTRG.200740.343"; exon_number "7";
chr9	StringTie	exon	121017362	121017511	1000	-	.	gene_id "MSTRG.200740"; transcript_id "MSTRG.200740.343"; exon_number "8";
chr9	StringTie	exon	121017643	121017852	1000	-	.	gene_id "MSTRG.200740"; transcript_id "MSTRG.200740.343"; exon_number "9";
chr9	StringTie	exon	121019976	121020179	1000	-	.	gene_id "MSTRG.200740"; transcript_id "MSTRG.200740.343"; exon_number "10";
chr9	StringTie	exon	121021509	121021694	1000	-	.	gene_id "MSTRG.200740"; transcript_id "MSTRG.200740.343"; exon_number "11";
chr9	StringTie	exon	121023404	121023519	1000	-	.	gene_id "MSTRG.200740"; transcript_id "MSTRG.200740.343"; exon_number "12";
chr9	StringTie	exon	121025454	121025580	1000	-	.	gene_id "MSTRG.200740"; transcript_id "MSTRG.200740.343"; exon_number "13";
chr9	StringTie	exon	121027160	121027274	1000	-	.	gene_id "MSTRG.200740"; transcript_id "MSTRG.200740.343"; exon_number "14";
chr9	StringTie	exon	121030397	121030487	1000	-	.	gene_id "MSTRG.200740"; transcript_id "MSTRG.200740.343"; exon_number "15";
chr9	StringTie	exon	121032113	121032195	1000	-	.	gene_id "MSTRG.200740"; transcript_id "MSTRG.200740.343"; exon_number "16";
chr9	StringTie	exon	121034803	121034894	1000	-	.	gene_id "MSTRG.200740"; transcript_id "MSTRG.200740.343"; exon_number "17";
chr9	StringTie	exon	121037881	121037951	1000	-	.	gene_id "MSTRG.200740"; transcript_id "MSTRG.200740.343"; exon_number "18";
chr9	StringTie	exon	121043004	121043166	1000	-	.	gene_id "MSTRG.200740"; transcript_id "MSTRG.200740.343"; exon_number "19";
chr9	StringTie	exon	121046191	121046383	1000	-	.	gene_id "MSTRG.200740"; transcript_id "MSTRG.200740.343"; exon_number "20";
chr9	StringTie	exon	121057894	121057997	1000	-	.	gene_id "MSTRG.200740"; transcript_id "MSTRG.200740.343"; exon_number "21";
chr9	StringTie	exon	121067143	121067564	1000	-	.	gene_id "MSTRG.200740"; transcript_id "MSTRG.200740.343"; exon_number "22";
chr9	StringTie	exon	121074754	121074952	1000	-	.	gene_id "MSTRG.200740"; transcript_id "MSTRG.200740.343"; exon_number "23";
chr9	StringTie	transcript	120999674	121023497	1000	-	.	gene_id "MSTRG.200740"; transcript_id "MSTRG.200740.344";
chr9	StringTie	exon	120999674	121000055	1000	-	.	gene_id "MSTRG.200740"; transcript_id "MSTRG.200740.344"; exon_number "1";
chr9	StringTie	exon	121005919	121006058	1000	-	.	gene_id "MSTRG.200740"; transcript_id "MSTRG.200740.344"; exon_number "2";
chr9	StringTie	exon	121006904	121006977	1000	-	.	gene_id "MSTRG.200740"; transcript_id "MSTRG.200740.344"; exon_number "3";
chr9	StringTie	exon	121008408	121008498	1000	-	.	gene_id "MSTRG.200740"; transcript_id "MSTRG.200740.344"; exon_number "4";
chr9	StringTie	exon	121013873	121014070	1000	-	.	gene_id "MSTRG.200740"; transcript_id "MSTRG.200740.344"; exon_number "5";
chr9	StringTie	exon	121015199	121015261	1000	-	.	gene_id "MSTRG.200740"; transcript_id "MSTRG.200740.344"; exon_number "6";
chr9	StringTie	exon	121016254	121016383	1000	-	.	gene_id "MSTRG.200740"; transcript_id "MSTRG.200740.344"; exon_number "7";
chr9	StringTie	exon	121017362	121017511	1000	-	.	gene_id "MSTRG.200740"; transcript_id "MSTRG.200740.344"; exon_number "8";
chr9	StringTie	exon	121017643	121017852	1000	-	.	gene_id "MSTRG.200740"; transcript_id "MSTRG.200740.344"; exon_number "9";
chr9	StringTie	exon	121019976	121020179	1000	-	.	gene_id "MSTRG.200740"; transcript_id "MSTRG.200740.344"; exon_number "10";
chr9	StringTie	exon	121021509	121021694	1000	-	.	gene_id "MSTRG.200740"; transcript_id "MSTRG.200740.344"; exon_number "11";
chr9	StringTie	exon	121023404	121023497	1000	-	.	gene_id "MSTRG.200740"; transcript_id "MSTRG.200740.344"; exon_number "12";
chr9	StringTie	transcript	120999674	121050200	1000	-	.	gene_id "MSTRG.200740"; transcript_id "MSTRG.200740.345";
chr9	StringTie	exon	120999674	121000051	1000	-	.	gene_id "MSTRG.200740"; transcript_id "MSTRG.200740.345"; exon_number "1";
chr9	StringTie	exon	121005919	121006058	1000	-	.	gene_id "MSTRG.200740"; transcript_id "MSTRG.200740.345"; exon_number "2";
chr9	StringTie	exon	121006904	121006977	1000	-	.	gene_id "MSTRG.200740"; transcript_id "MSTRG.200740.345"; exon_number "3";
chr9	StringTie	exon	121008408	121008498	1000	-	.	gene_id "MSTRG.200740"; transcript_id "MSTRG.200740.345"; exon_number "4";
chr9	StringTie	exon	121013873	121014070	1000	-	.	gene_id "MSTRG.200740"; transcript_id "MSTRG.200740.345"; exon_number "5";
chr9	StringTie	exon	121015199	121015261	1000	-	.	gene_id "MSTRG.200740"; transcript_id "MSTRG.200740.345"; exon_number "6";
chr9	StringTie	exon	121016254	121016383	1000	-	.	gene_id "MSTRG.200740"; transcript_id "MSTRG.200740.345"; exon_number "7";
chr9	StringTie	exon	121017362	121017511	1000	-	.	gene_id "MSTRG.200740"; transcript_id "MSTRG.200740.345"; exon_number "8";
chr9	StringTie	exon	121017643	121017852	1000	-	.	gene_id "MSTRG.200740"; transcript_id "MSTRG.200740.345"; exon_number "9";
chr9	StringTie	exon	121019976	121020179	1000	-	.	gene_id "MSTRG.200740"; transcript_id "MSTRG.200740.345"; exon_number "10";
chr9	StringTie	exon	121021509	121021694	1000	-	.	gene_id "MSTRG.200740"; transcript_id "MSTRG.200740.345"; exon_number "11";
chr9	StringTie	exon	121023404	121023519	1000	-	.	gene_id "MSTRG.200740"; transcript_id "MSTRG.200740.345"; exon_number "12";
chr9	StringTie	exon	121025454	121027274	1000	-	.	gene_id "MSTRG.200740"; transcript_id "MSTRG.200740.345"; exon_number "13";
chr9	StringTie	exon	121030397	121030487	1000	-	.	gene_id "MSTRG.200740"; transcript_id "MSTRG.200740.345"; exon_number "14";
chr9	StringTie	exon	121034803	121034894	1000	-	.	gene_id "MSTRG.200740"; transcript_id "MSTRG.200740.345"; exon_number "15";
chr9	StringTie	exon	121037881	121037951	1000	-	.	gene_id "MSTRG.200740"; transcript_id "MSTRG.200740.345"; exon_number "16";
chr9	StringTie	exon	121043004	121043166	1000	-	.	gene_id "MSTRG.200740"; transcript_id "MSTRG.200740.345"; exon_number "17";
chr9	StringTie	exon	121046191	121046383	1000	-	.	gene_id "MSTRG.200740"; transcript_id "MSTRG.200740.345"; exon_number "18";
chr9	StringTie	exon	121050182	121050200	1000	-	.	gene_id "MSTRG.200740"; transcript_id "MSTRG.200740.345"; exon_number "19";
chr9	StringTie	transcript	120999675	121055542	1000	-	.	gene_id "MSTRG.200740"; transcript_id "MSTRG.200740.346";
chr9	StringTie	exon	120999675	121000051	1000	-	.	gene_id "MSTRG.200740"; transcript_id "MSTRG.200740.346"; exon_number "1";
chr9	StringTie	exon	121005919	121006058	1000	-	.	gene_id "MSTRG.200740"; transcript_id "MSTRG.200740.346"; exon_number "2";
chr9	StringTie	exon	121006904	121006977	1000	-	.	gene_id "MSTRG.200740"; transcript_id "MSTRG.200740.346"; exon_number "3";
chr9	StringTie	exon	121008408	121008498	1000	-	.	gene_id "MSTRG.200740"; transcript_id "MSTRG.200740.346"; exon_number "4";
chr9	StringTie	exon	121013873	121014070	1000	-	.	gene_id "MSTRG.200740"; transcript_id "MSTRG.200740.346"; exon_number "5";
chr9	StringTie	exon	121015199	121015261	1000	-	.	gene_id "MSTRG.200740"; transcript_id "MSTRG.200740.346"; exon_number "6";
chr9	StringTie	exon	121016254	121016383	1000	-	.	gene_id "MSTRG.200740"; transcript_id "MSTRG.200740.346"; exon_number "7";
chr9	StringTie	exon	121017362	121017511	1000	-	.	gene_id "MSTRG.200740"; transcript_id "MSTRG.200740.346"; exon_number "8";
chr9	StringTie	exon	121017643	121017852	1000	-	.	gene_id "MSTRG.200740"; transcript_id "MSTRG.200740.346"; exon_number "9";
chr9	StringTie	exon	121019976	121020179	1000	-	.	gene_id "MSTRG.200740"; transcript_id "MSTRG.200740.346"; exon_number "10";
chr9	StringTie	exon	121021509	121021694	1000	-	.	gene_id "MSTRG.200740"; transcript_id "MSTRG.200740.346"; exon_number "11";
chr9	StringTie	exon	121023404	121023519	1000	-	.	gene_id "MSTRG.200740"; transcript_id "MSTRG.200740.346"; exon_number "12";
chr9	StringTie	exon	121025454	121025580	1000	-	.	gene_id "MSTRG.200740"; transcript_id "MSTRG.200740.346"; exon_number "13";
chr9	StringTie	exon	121027160	121027274	1000	-	.	gene_id "MSTRG.200740"; transcript_id "MSTRG.200740.346"; exon_number "14";
chr9	StringTie	exon	121030397	121030487	1000	-	.	gene_id "MSTRG.200740"; transcript_id "MSTRG.200740.346"; exon_number "15";
chr9	StringTie	exon	121034803	121034894	1000	-	.	gene_id "MSTRG.200740"; transcript_id "MSTRG.200740.346"; exon_number "16";
chr9	StringTie	exon	121037881	121037951	1000	-	.	gene_id "MSTRG.200740"; transcript_id "MSTRG.200740.346"; exon_number "17";
chr9	StringTie	exon	121043004	121043166	1000	-	.	gene_id "MSTRG.200740"; transcript_id "MSTRG.200740.346"; exon_number "18";
chr9	StringTie	exon	121046191	121046383	1000	-	.	gene_id "MSTRG.200740"; transcript_id "MSTRG.200740.346"; exon_number "19";
chr9	StringTie	exon	121055210	121055542	1000	-	.	gene_id "MSTRG.200740"; transcript_id "MSTRG.200740.346"; exon_number "20";
chr9	StringTie	transcript	121002794	121050266	1000	-	.	gene_id "MSTRG.200740"; transcript_id "MSTRG.200740.348";
chr9	StringTie	exon	121002794	121002952	1000	-	.	gene_id "MSTRG.200740"; transcript_id "MSTRG.200740.348"; exon_number "1";
chr9	StringTie	exon	121005919	121006058	1000	-	.	gene_id "MSTRG.200740"; transcript_id "MSTRG.200740.348"; exon_number "2";
chr9	StringTie	exon	121006904	121006977	1000	-	.	gene_id "MSTRG.200740"; transcript_id "MSTRG.200740.348"; exon_number "3";
chr9	StringTie	exon	121008408	121008498	1000	-	.	gene_id "MSTRG.200740"; transcript_id "MSTRG.200740.348"; exon_number "4";
chr9	StringTie	exon	121013873	121014070	1000	-	.	gene_id "MSTRG.200740"; transcript_id "MSTRG.200740.348"; exon_number "5";
chr9	StringTie	exon	121015199	121015261	1000	-	.	gene_id "MSTRG.200740"; transcript_id "MSTRG.200740.348"; exon_number "6";
chr9	StringTie	exon	121016254	121016383	1000	-	.	gene_id "MSTRG.200740"; transcript_id "MSTRG.200740.348"; exon_number "7";
chr9	StringTie	exon	121017362	121017511	1000	-	.	gene_id "MSTRG.200740"; transcript_id "MSTRG.200740.348"; exon_number "8";
chr9	StringTie	exon	121017643	121017852	1000	-	.	gene_id "MSTRG.200740"; transcript_id "MSTRG.200740.348"; exon_number "9";
chr9	StringTie	exon	121019976	121020179	1000	-	.	gene_id "MSTRG.200740"; transcript_id "MSTRG.200740.348"; exon_number "10";
chr9	StringTie	exon	121021509	121021694	1000	-	.	gene_id "MSTRG.200740"; transcript_id "MSTRG.200740.348"; exon_number "11";
chr9	StringTie	exon	121023404	121023519	1000	-	.	gene_id "MSTRG.200740"; transcript_id "MSTRG.200740.348"; exon_number "12";
chr9	StringTie	exon	121025454	121025580	1000	-	.	gene_id "MSTRG.200740"; transcript_id "MSTRG.200740.348"; exon_number "13";
chr9	StringTie	exon	121027160	121027274	1000	-	.	gene_id "MSTRG.200740"; transcript_id "MSTRG.200740.348"; exon_number "14";
chr9	StringTie	exon	121030397	121030487	1000	-	.	gene_id "MSTRG.200740"; transcript_id "MSTRG.200740.348"; exon_number "15";
chr9	StringTie	exon	121032113	121032195	1000	-	.	gene_id "MSTRG.200740"; transcript_id "MSTRG.200740.348"; exon_number "16";
chr9	StringTie	exon	121034803	121034894	1000	-	.	gene_id "MSTRG.200740"; transcript_id "MSTRG.200740.348"; exon_number "17";
chr9	StringTie	exon	121037881	121037951	1000	-	.	gene_id "MSTRG.200740"; transcript_id "MSTRG.200740.348"; exon_number "18";
chr9	StringTie	exon	121043004	121043166	1000	-	.	gene_id "MSTRG.200740"; transcript_id "MSTRG.200740.348"; exon_number "19";
chr9	StringTie	exon	121046191	121046383	1000	-	.	gene_id "MSTRG.200740"; transcript_id "MSTRG.200740.348"; exon_number "20";
chr9	StringTie	exon	121050182	121050266	1000	-	.	gene_id "MSTRG.200740"; transcript_id "MSTRG.200740.348"; exon_number "21";
chr9	StringTie	transcript	120798176	120844303	1000	-	.	gene_id "MSTRG.200740"; transcript_id "MSTRG.200740.35";
chr9	StringTie	exon	120798176	120798425	1000	-	.	gene_id "MSTRG.200740"; transcript_id "MSTRG.200740.35"; exon_number "1";
chr9	StringTie	exon	120815707	120818163	1000	-	.	gene_id "MSTRG.200740"; transcript_id "MSTRG.200740.35"; exon_number "2";
chr9	StringTie	exon	120820839	120820979	1000	-	.	gene_id "MSTRG.200740"; transcript_id "MSTRG.200740.35"; exon_number "3";
chr9	StringTie	exon	120821355	120821464	1000	-	.	gene_id "MSTRG.200740"; transcript_id "MSTRG.200740.35"; exon_number "4";
chr9	StringTie	exon	120824494	120824685	1000	-	.	gene_id "MSTRG.200740"; transcript_id "MSTRG.200740.35"; exon_number "5";
chr9	StringTie	exon	120826765	120826907	1000	-	.	gene_id "MSTRG.200740"; transcript_id "MSTRG.200740.35"; exon_number "6";
chr9	StringTie	exon	120829099	120829208	1000	-	.	gene_id "MSTRG.200740"; transcript_id "MSTRG.200740.35"; exon_number "7";
chr9	StringTie	exon	120831331	120831459	1000	-	.	gene_id "MSTRG.200740"; transcript_id "MSTRG.200740.35"; exon_number "8";
chr9	StringTie	exon	120831832	120831945	1000	-	.	gene_id "MSTRG.200740"; transcript_id "MSTRG.200740.35"; exon_number "9";
chr9	StringTie	exon	120833312	120833456	1000	-	.	gene_id "MSTRG.200740"; transcript_id "MSTRG.200740.35"; exon_number "10";
chr9	StringTie	exon	120842737	120843240	1000	-	.	gene_id "MSTRG.200740"; transcript_id "MSTRG.200740.35"; exon_number "11";
chr9	StringTie	exon	120843316	120844303	1000	-	.	gene_id "MSTRG.200740"; transcript_id "MSTRG.200740.35"; exon_number "12";
chr9	StringTie	transcript	121039611	121046347	1000	-	.	gene_id "MSTRG.200740"; transcript_id "MSTRG.200740.350";
chr9	StringTie	exon	121039611	121039633	1000	-	.	gene_id "MSTRG.200740"; transcript_id "MSTRG.200740.350"; exon_number "1";
chr9	StringTie	exon	121043004	121043166	1000	-	.	gene_id "MSTRG.200740"; transcript_id "MSTRG.200740.350"; exon_number "2";
chr9	StringTie	exon	121046191	121046347	1000	-	.	gene_id "MSTRG.200740"; transcript_id "MSTRG.200740.350"; exon_number "3";
chr9	StringTie	transcript	121061755	121074950	1000	-	.	gene_id "MSTRG.200740"; transcript_id "MSTRG.200740.351";
chr9	StringTie	exon	121061755	121063601	1000	-	.	gene_id "MSTRG.200740"; transcript_id "MSTRG.200740.351"; exon_number "1";
chr9	StringTie	exon	121067143	121067564	1000	-	.	gene_id "MSTRG.200740"; transcript_id "MSTRG.200740.351"; exon_number "2";
chr9	StringTie	exon	121074754	121074950	1000	-	.	gene_id "MSTRG.200740"; transcript_id "MSTRG.200740.351"; exon_number "3";
chr9	StringTie	transcript	121063067	121074875	1000	-	.	gene_id "MSTRG.200740"; transcript_id "MSTRG.200740.352";
chr9	StringTie	exon	121063067	121063601	1000	-	.	gene_id "MSTRG.200740"; transcript_id "MSTRG.200740.352"; exon_number "1";
chr9	StringTie	exon	121066550	121067564	1000	-	.	gene_id "MSTRG.200740"; transcript_id "MSTRG.200740.352"; exon_number "2";
chr9	StringTie	exon	121074754	121074875	1000	-	.	gene_id "MSTRG.200740"; transcript_id "MSTRG.200740.352"; exon_number "3";
chr9	StringTie	transcript	121063301	121074832	1000	-	.	gene_id "MSTRG.200740"; transcript_id "MSTRG.200740.353";
chr9	StringTie	exon	121063301	121063314	1000	-	.	gene_id "MSTRG.200740"; transcript_id "MSTRG.200740.353"; exon_number "1";
chr9	StringTie	exon	121067143	121067564	1000	-	.	gene_id "MSTRG.200740"; transcript_id "MSTRG.200740.353"; exon_number "2";
chr9	StringTie	exon	121074754	121074832	1000	-	.	gene_id "MSTRG.200740"; transcript_id "MSTRG.200740.353"; exon_number "3";
chr9	StringTie	transcript	120798259	120844973	1000	-	.	gene_id "MSTRG.200740"; transcript_id "MSTRG.200740.36";
chr9	StringTie	exon	120798259	120798425	1000	-	.	gene_id "MSTRG.200740"; transcript_id "MSTRG.200740.36"; exon_number "1";
chr9	StringTie	exon	120815707	120818163	1000	-	.	gene_id "MSTRG.200740"; transcript_id "MSTRG.200740.36"; exon_number "2";
chr9	StringTie	exon	120820839	120820979	1000	-	.	gene_id "MSTRG.200740"; transcript_id "MSTRG.200740.36"; exon_number "3";
chr9	StringTie	exon	120821355	120821464	1000	-	.	gene_id "MSTRG.200740"; transcript_id "MSTRG.200740.36"; exon_number "4";
chr9	StringTie	exon	120824494	120824685	1000	-	.	gene_id "MSTRG.200740"; transcript_id "MSTRG.200740.36"; exon_number "5";
chr9	StringTie	exon	120831331	120831459	1000	-	.	gene_id "MSTRG.200740"; transcript_id "MSTRG.200740.36"; exon_number "6";
chr9	StringTie	exon	120831832	120831945	1000	-	.	gene_id "MSTRG.200740"; transcript_id "MSTRG.200740.36"; exon_number "7";
chr9	StringTie	exon	120833312	120833456	1000	-	.	gene_id "MSTRG.200740"; transcript_id "MSTRG.200740.36"; exon_number "8";
chr9	StringTie	exon	120842737	120844973	1000	-	.	gene_id "MSTRG.200740"; transcript_id "MSTRG.200740.36"; exon_number "9";
chr9	StringTie	transcript	120798395	120844290	1000	-	.	gene_id "MSTRG.200740"; transcript_id "MSTRG.200740.37";
chr9	StringTie	exon	120798395	120798425	1000	-	.	gene_id "MSTRG.200740"; transcript_id "MSTRG.200740.37"; exon_number "1";
chr9	StringTie	exon	120815707	120818163	1000	-	.	gene_id "MSTRG.200740"; transcript_id "MSTRG.200740.37"; exon_number "2";
chr9	StringTie	exon	120820839	120820979	1000	-	.	gene_id "MSTRG.200740"; transcript_id "MSTRG.200740.37"; exon_number "3";
chr9	StringTie	exon	120821347	120821464	1000	-	.	gene_id "MSTRG.200740"; transcript_id "MSTRG.200740.37"; exon_number "4";
chr9	StringTie	exon	120824494	120824685	1000	-	.	gene_id "MSTRG.200740"; transcript_id "MSTRG.200740.37"; exon_number "5";
chr9	StringTie	exon	120826765	120826907	1000	-	.	gene_id "MSTRG.200740"; transcript_id "MSTRG.200740.37"; exon_number "6";
chr9	StringTie	exon	120829099	120829208	1000	-	.	gene_id "MSTRG.200740"; transcript_id "MSTRG.200740.37"; exon_number "7";
chr9	StringTie	exon	120831331	120831459	1000	-	.	gene_id "MSTRG.200740"; transcript_id "MSTRG.200740.37"; exon_number "8";
chr9	StringTie	exon	120831832	120831945	1000	-	.	gene_id "MSTRG.200740"; transcript_id "MSTRG.200740.37"; exon_number "9";
chr9	StringTie	exon	120833312	120833456	1000	-	.	gene_id "MSTRG.200740"; transcript_id "MSTRG.200740.37"; exon_number "10";
chr9	StringTie	exon	120842737	120844290	1000	-	.	gene_id "MSTRG.200740"; transcript_id "MSTRG.200740.37"; exon_number "11";
chr9	StringTie	transcript	120798396	120846736	1000	-	.	gene_id "MSTRG.200740"; transcript_id "MSTRG.200740.38";
chr9	StringTie	exon	120798396	120798425	1000	-	.	gene_id "MSTRG.200740"; transcript_id "MSTRG.200740.38"; exon_number "1";
chr9	StringTie	exon	120815707	120818163	1000	-	.	gene_id "MSTRG.200740"; transcript_id "MSTRG.200740.38"; exon_number "2";
chr9	StringTie	exon	120820839	120820979	1000	-	.	gene_id "MSTRG.200740"; transcript_id "MSTRG.200740.38"; exon_number "3";
chr9	StringTie	exon	120821355	120821464	1000	-	.	gene_id "MSTRG.200740"; transcript_id "MSTRG.200740.38"; exon_number "4";
chr9	StringTie	exon	120824494	120824685	1000	-	.	gene_id "MSTRG.200740"; transcript_id "MSTRG.200740.38"; exon_number "5";
chr9	StringTie	exon	120826765	120826907	1000	-	.	gene_id "MSTRG.200740"; transcript_id "MSTRG.200740.38"; exon_number "6";
chr9	StringTie	exon	120831331	120831459	1000	-	.	gene_id "MSTRG.200740"; transcript_id "MSTRG.200740.38"; exon_number "7";
chr9	StringTie	exon	120831832	120831945	1000	-	.	gene_id "MSTRG.200740"; transcript_id "MSTRG.200740.38"; exon_number "8";
chr9	StringTie	exon	120833312	120833456	1000	-	.	gene_id "MSTRG.200740"; transcript_id "MSTRG.200740.38"; exon_number "9";
chr9	StringTie	exon	120842737	120843612	1000	-	.	gene_id "MSTRG.200740"; transcript_id "MSTRG.200740.38"; exon_number "10";
chr9	StringTie	exon	120845791	120846736	1000	-	.	gene_id "MSTRG.200740"; transcript_id "MSTRG.200740.38"; exon_number "11";
chr9	StringTie	transcript	120808668	120877175	1000	-	.	gene_id "MSTRG.200740"; transcript_id "MSTRG.200740.39";
chr9	StringTie	exon	120808668	120808806	1000	-	.	gene_id "MSTRG.200740"; transcript_id "MSTRG.200740.39"; exon_number "1";
chr9	StringTie	exon	120815707	120818163	1000	-	.	gene_id "MSTRG.200740"; transcript_id "MSTRG.200740.39"; exon_number "2";
chr9	StringTie	exon	120820839	120820979	1000	-	.	gene_id "MSTRG.200740"; transcript_id "MSTRG.200740.39"; exon_number "3";
chr9	StringTie	exon	120821355	120821464	1000	-	.	gene_id "MSTRG.200740"; transcript_id "MSTRG.200740.39"; exon_number "4";
chr9	StringTie	exon	120824494	120824685	1000	-	.	gene_id "MSTRG.200740"; transcript_id "MSTRG.200740.39"; exon_number "5";
chr9	StringTie	exon	120826765	120826907	1000	-	.	gene_id "MSTRG.200740"; transcript_id "MSTRG.200740.39"; exon_number "6";
chr9	StringTie	exon	120829099	120829208	1000	-	.	gene_id "MSTRG.200740"; transcript_id "MSTRG.200740.39"; exon_number "7";
chr9	StringTie	exon	120831331	120831459	1000	-	.	gene_id "MSTRG.200740"; transcript_id "MSTRG.200740.39"; exon_number "8";
chr9	StringTie	exon	120831832	120831945	1000	-	.	gene_id "MSTRG.200740"; transcript_id "MSTRG.200740.39"; exon_number "9";
chr9	StringTie	exon	120833312	120833456	1000	-	.	gene_id "MSTRG.200740"; transcript_id "MSTRG.200740.39"; exon_number "10";
chr9	StringTie	exon	120842737	120843612	1000	-	.	gene_id "MSTRG.200740"; transcript_id "MSTRG.200740.39"; exon_number "11";
chr9	StringTie	exon	120845791	120845872	1000	-	.	gene_id "MSTRG.200740"; transcript_id "MSTRG.200740.39"; exon_number "12";
chr9	StringTie	exon	120848451	120858286	1000	-	.	gene_id "MSTRG.200740"; transcript_id "MSTRG.200740.39"; exon_number "13";
chr9	StringTie	exon	120860090	120860156	1000	-	.	gene_id "MSTRG.200740"; transcript_id "MSTRG.200740.39"; exon_number "14";
chr9	StringTie	exon	120861089	120861174	1000	-	.	gene_id "MSTRG.200740"; transcript_id "MSTRG.200740.39"; exon_number "15";
chr9	StringTie	exon	120861918	120862005	1000	-	.	gene_id "MSTRG.200740"; transcript_id "MSTRG.200740.39"; exon_number "16";
chr9	StringTie	exon	120862613	120864116	1000	-	.	gene_id "MSTRG.200740"; transcript_id "MSTRG.200740.39"; exon_number "17";
chr9	StringTie	exon	120865710	120865830	1000	-	.	gene_id "MSTRG.200740"; transcript_id "MSTRG.200740.39"; exon_number "18";
chr9	StringTie	exon	120866028	120866096	1000	-	.	gene_id "MSTRG.200740"; transcript_id "MSTRG.200740.39"; exon_number "19";
chr9	StringTie	exon	120866870	120866965	1000	-	.	gene_id "MSTRG.200740"; transcript_id "MSTRG.200740.39"; exon_number "20";
chr9	StringTie	exon	120869182	120869326	1000	-	.	gene_id "MSTRG.200740"; transcript_id "MSTRG.200740.39"; exon_number "21";
chr9	StringTie	exon	120869845	120869945	1000	-	.	gene_id "MSTRG.200740"; transcript_id "MSTRG.200740.39"; exon_number "22";
chr9	StringTie	exon	120870443	120870538	1000	-	.	gene_id "MSTRG.200740"; transcript_id "MSTRG.200740.39"; exon_number "23";
chr9	StringTie	exon	120873979	120874060	1000	-	.	gene_id "MSTRG.200740"; transcript_id "MSTRG.200740.39"; exon_number "24";
chr9	StringTie	exon	120874556	120874750	1000	-	.	gene_id "MSTRG.200740"; transcript_id "MSTRG.200740.39"; exon_number "25";
chr9	StringTie	exon	120877091	120877175	1000	-	.	gene_id "MSTRG.200740"; transcript_id "MSTRG.200740.39"; exon_number "26";
chr9	StringTie	transcript	120755439	120793573	1000	-	.	gene_id "MSTRG.200740"; transcript_id "MSTRG.200740.4";
chr9	StringTie	exon	120755439	120764847	1000	-	.	gene_id "MSTRG.200740"; transcript_id "MSTRG.200740.4"; exon_number "1";
chr9	StringTie	exon	120771348	120771517	1000	-	.	gene_id "MSTRG.200740"; transcript_id "MSTRG.200740.4"; exon_number "2";
chr9	StringTie	exon	120772754	120772840	1000	-	.	gene_id "MSTRG.200740"; transcript_id "MSTRG.200740.4"; exon_number "3";
chr9	StringTie	exon	120776093	120776226	1000	-	.	gene_id "MSTRG.200740"; transcript_id "MSTRG.200740.4"; exon_number "4";
chr9	StringTie	exon	120778351	120778545	1000	-	.	gene_id "MSTRG.200740"; transcript_id "MSTRG.200740.4"; exon_number "5";
chr9	StringTie	exon	120787769	120788186	1000	-	.	gene_id "MSTRG.200740"; transcript_id "MSTRG.200740.4"; exon_number "6";
chr9	StringTie	exon	120793149	120793257	1000	-	.	gene_id "MSTRG.200740"; transcript_id "MSTRG.200740.4"; exon_number "7";
chr9	StringTie	exon	120793360	120793573	1000	-	.	gene_id "MSTRG.200740"; transcript_id "MSTRG.200740.4"; exon_number "8";
chr9	StringTie	transcript	120813654	120846724	1000	-	.	gene_id "MSTRG.200740"; transcript_id "MSTRG.200740.40";
chr9	StringTie	exon	120813654	120813685	1000	-	.	gene_id "MSTRG.200740"; transcript_id "MSTRG.200740.40"; exon_number "1";
chr9	StringTie	exon	120814728	120818163	1000	-	.	gene_id "MSTRG.200740"; transcript_id "MSTRG.200740.40"; exon_number "2";
chr9	StringTie	exon	120820839	120820979	1000	-	.	gene_id "MSTRG.200740"; transcript_id "MSTRG.200740.40"; exon_number "3";
chr9	StringTie	exon	120821355	120821464	1000	-	.	gene_id "MSTRG.200740"; transcript_id "MSTRG.200740.40"; exon_number "4";
chr9	StringTie	exon	120824494	120824685	1000	-	.	gene_id "MSTRG.200740"; transcript_id "MSTRG.200740.40"; exon_number "5";
chr9	StringTie	exon	120826765	120826907	1000	-	.	gene_id "MSTRG.200740"; transcript_id "MSTRG.200740.40"; exon_number "6";
chr9	StringTie	exon	120829099	120829208	1000	-	.	gene_id "MSTRG.200740"; transcript_id "MSTRG.200740.40"; exon_number "7";
chr9	StringTie	exon	120831331	120831459	1000	-	.	gene_id "MSTRG.200740"; transcript_id "MSTRG.200740.40"; exon_number "8";
chr9	StringTie	exon	120831832	120831945	1000	-	.	gene_id "MSTRG.200740"; transcript_id "MSTRG.200740.40"; exon_number "9";
chr9	StringTie	exon	120833312	120833456	1000	-	.	gene_id "MSTRG.200740"; transcript_id "MSTRG.200740.40"; exon_number "10";
chr9	StringTie	exon	120842737	120843368	1000	-	.	gene_id "MSTRG.200740"; transcript_id "MSTRG.200740.40"; exon_number "11";
chr9	StringTie	exon	120843519	120843612	1000	-	.	gene_id "MSTRG.200740"; transcript_id "MSTRG.200740.40"; exon_number "12";
chr9	StringTie	exon	120845791	120846724	1000	-	.	gene_id "MSTRG.200740"; transcript_id "MSTRG.200740.40"; exon_number "13";
chr9	StringTie	transcript	120813708	120842946	1000	-	.	gene_id "MSTRG.200740"; transcript_id "MSTRG.200740.41";
chr9	StringTie	exon	120813708	120818163	1000	-	.	gene_id "MSTRG.200740"; transcript_id "MSTRG.200740.41"; exon_number "1";
chr9	StringTie	exon	120820839	120820979	1000	-	.	gene_id "MSTRG.200740"; transcript_id "MSTRG.200740.41"; exon_number "2";
chr9	StringTie	exon	120821355	120821464	1000	-	.	gene_id "MSTRG.200740"; transcript_id "MSTRG.200740.41"; exon_number "3";
chr9	StringTie	exon	120824494	120824685	1000	-	.	gene_id "MSTRG.200740"; transcript_id "MSTRG.200740.41"; exon_number "4";
chr9	StringTie	exon	120826765	120826907	1000	-	.	gene_id "MSTRG.200740"; transcript_id "MSTRG.200740.41"; exon_number "5";
chr9	StringTie	exon	120829099	120829208	1000	-	.	gene_id "MSTRG.200740"; transcript_id "MSTRG.200740.41"; exon_number "6";
chr9	StringTie	exon	120831331	120831459	1000	-	.	gene_id "MSTRG.200740"; transcript_id "MSTRG.200740.41"; exon_number "7";
chr9	StringTie	exon	120831832	120831945	1000	-	.	gene_id "MSTRG.200740"; transcript_id "MSTRG.200740.41"; exon_number "8";
chr9	StringTie	exon	120842737	120842946	1000	-	.	gene_id "MSTRG.200740"; transcript_id "MSTRG.200740.41"; exon_number "9";
chr9	StringTie	transcript	120813742	120842951	1000	-	.	gene_id "MSTRG.200740"; transcript_id "MSTRG.200740.42";
chr9	StringTie	exon	120813742	120814393	1000	-	.	gene_id "MSTRG.200740"; transcript_id "MSTRG.200740.42"; exon_number "1";
chr9	StringTie	exon	120815707	120818163	1000	-	.	gene_id "MSTRG.200740"; transcript_id "MSTRG.200740.42"; exon_number "2";
chr9	StringTie	exon	120820839	120820979	1000	-	.	gene_id "MSTRG.200740"; transcript_id "MSTRG.200740.42"; exon_number "3";
chr9	StringTie	exon	120821355	120821464	1000	-	.	gene_id "MSTRG.200740"; transcript_id "MSTRG.200740.42"; exon_number "4";
chr9	StringTie	exon	120824494	120824685	1000	-	.	gene_id "MSTRG.200740"; transcript_id "MSTRG.200740.42"; exon_number "5";
chr9	StringTie	exon	120826765	120826907	1000	-	.	gene_id "MSTRG.200740"; transcript_id "MSTRG.200740.42"; exon_number "6";
chr9	StringTie	exon	120829099	120829208	1000	-	.	gene_id "MSTRG.200740"; transcript_id "MSTRG.200740.42"; exon_number "7";
chr9	StringTie	exon	120831832	120831945	1000	-	.	gene_id "MSTRG.200740"; transcript_id "MSTRG.200740.42"; exon_number "8";
chr9	StringTie	exon	120833312	120833456	1000	-	.	gene_id "MSTRG.200740"; transcript_id "MSTRG.200740.42"; exon_number "9";
chr9	StringTie	exon	120842737	120842951	1000	-	.	gene_id "MSTRG.200740"; transcript_id "MSTRG.200740.42"; exon_number "10";
chr9	StringTie	transcript	120813823	120844296	1000	-	.	gene_id "MSTRG.200740"; transcript_id "MSTRG.200740.43";
chr9	StringTie	exon	120813823	120814847	1000	-	.	gene_id "MSTRG.200740"; transcript_id "MSTRG.200740.43"; exon_number "1";
chr9	StringTie	exon	120814981	120818163	1000	-	.	gene_id "MSTRG.200740"; transcript_id "MSTRG.200740.43"; exon_number "2";
chr9	StringTie	exon	120820839	120820979	1000	-	.	gene_id "MSTRG.200740"; transcript_id "MSTRG.200740.43"; exon_number "3";
chr9	StringTie	exon	120821355	120821464	1000	-	.	gene_id "MSTRG.200740"; transcript_id "MSTRG.200740.43"; exon_number "4";
chr9	StringTie	exon	120824494	120824685	1000	-	.	gene_id "MSTRG.200740"; transcript_id "MSTRG.200740.43"; exon_number "5";
chr9	StringTie	exon	120826765	120826907	1000	-	.	gene_id "MSTRG.200740"; transcript_id "MSTRG.200740.43"; exon_number "6";
chr9	StringTie	exon	120829099	120829208	1000	-	.	gene_id "MSTRG.200740"; transcript_id "MSTRG.200740.43"; exon_number "7";
chr9	StringTie	exon	120831331	120831459	1000	-	.	gene_id "MSTRG.200740"; transcript_id "MSTRG.200740.43"; exon_number "8";
chr9	StringTie	exon	120831832	120831945	1000	-	.	gene_id "MSTRG.200740"; transcript_id "MSTRG.200740.43"; exon_number "9";
chr9	StringTie	exon	120833312	120833456	1000	-	.	gene_id "MSTRG.200740"; transcript_id "MSTRG.200740.43"; exon_number "10";
chr9	StringTie	exon	120842737	120843104	1000	-	.	gene_id "MSTRG.200740"; transcript_id "MSTRG.200740.43"; exon_number "11";
chr9	StringTie	exon	120843207	120844296	1000	-	.	gene_id "MSTRG.200740"; transcript_id "MSTRG.200740.43"; exon_number "12";
chr9	StringTie	transcript	120813882	120829623	1000	-	.	gene_id "MSTRG.200740"; transcript_id "MSTRG.200740.44";
chr9	StringTie	exon	120813882	120818163	1000	-	.	gene_id "MSTRG.200740"; transcript_id "MSTRG.200740.44"; exon_number "1";
chr9	StringTie	exon	120820839	120820979	1000	-	.	gene_id "MSTRG.200740"; transcript_id "MSTRG.200740.44"; exon_number "2";
chr9	StringTie	exon	120821355	120821464	1000	-	.	gene_id "MSTRG.200740"; transcript_id "MSTRG.200740.44"; exon_number "3";
chr9	StringTie	exon	120824494	120824685	1000	-	.	gene_id "MSTRG.200740"; transcript_id "MSTRG.200740.44"; exon_number "4";
chr9	StringTie	exon	120829099	120829623	1000	-	.	gene_id "MSTRG.200740"; transcript_id "MSTRG.200740.44"; exon_number "5";
chr9	StringTie	transcript	120813988	120844302	1000	-	.	gene_id "MSTRG.200740"; transcript_id "MSTRG.200740.45";
chr9	StringTie	exon	120813988	120814393	1000	-	.	gene_id "MSTRG.200740"; transcript_id "MSTRG.200740.45"; exon_number "1";
chr9	StringTie	exon	120815707	120818163	1000	-	.	gene_id "MSTRG.200740"; transcript_id "MSTRG.200740.45"; exon_number "2";
chr9	StringTie	exon	120820839	120820979	1000	-	.	gene_id "MSTRG.200740"; transcript_id "MSTRG.200740.45"; exon_number "3";
chr9	StringTie	exon	120821355	120821464	1000	-	.	gene_id "MSTRG.200740"; transcript_id "MSTRG.200740.45"; exon_number "4";
chr9	StringTie	exon	120824494	120824685	1000	-	.	gene_id "MSTRG.200740"; transcript_id "MSTRG.200740.45"; exon_number "5";
chr9	StringTie	exon	120826765	120826907	1000	-	.	gene_id "MSTRG.200740"; transcript_id "MSTRG.200740.45"; exon_number "6";
chr9	StringTie	exon	120829099	120829208	1000	-	.	gene_id "MSTRG.200740"; transcript_id "MSTRG.200740.45"; exon_number "7";
chr9	StringTie	exon	120831331	120831459	1000	-	.	gene_id "MSTRG.200740"; transcript_id "MSTRG.200740.45"; exon_number "8";
chr9	StringTie	exon	120831832	120831945	1000	-	.	gene_id "MSTRG.200740"; transcript_id "MSTRG.200740.45"; exon_number "9";
chr9	StringTie	exon	120833312	120833456	1000	-	.	gene_id "MSTRG.200740"; transcript_id "MSTRG.200740.45"; exon_number "10";
chr9	StringTie	exon	120835619	120835701	1000	-	.	gene_id "MSTRG.200740"; transcript_id "MSTRG.200740.45"; exon_number "11";
chr9	StringTie	exon	120842737	120844302	1000	-	.	gene_id "MSTRG.200740"; transcript_id "MSTRG.200740.45"; exon_number "12";
chr9	StringTie	transcript	120814160	120846736	1000	-	.	gene_id "MSTRG.200740"; transcript_id "MSTRG.200740.46";
chr9	StringTie	exon	120814160	120814393	1000	-	.	gene_id "MSTRG.200740"; transcript_id "MSTRG.200740.46"; exon_number "1";
chr9	StringTie	exon	120815707	120818163	1000	-	.	gene_id "MSTRG.200740"; transcript_id "MSTRG.200740.46"; exon_number "2";
chr9	StringTie	exon	120820839	120820979	1000	-	.	gene_id "MSTRG.200740"; transcript_id "MSTRG.200740.46"; exon_number "3";
chr9	StringTie	exon	120821355	120821464	1000	-	.	gene_id "MSTRG.200740"; transcript_id "MSTRG.200740.46"; exon_number "4";
chr9	StringTie	exon	120824494	120824685	1000	-	.	gene_id "MSTRG.200740"; transcript_id "MSTRG.200740.46"; exon_number "5";
chr9	StringTie	exon	120826765	120826907	1000	-	.	gene_id "MSTRG.200740"; transcript_id "MSTRG.200740.46"; exon_number "6";
chr9	StringTie	exon	120829099	120829208	1000	-	.	gene_id "MSTRG.200740"; transcript_id "MSTRG.200740.46"; exon_number "7";
chr9	StringTie	exon	120831331	120831459	1000	-	.	gene_id "MSTRG.200740"; transcript_id "MSTRG.200740.46"; exon_number "8";
chr9	StringTie	exon	120831832	120831945	1000	-	.	gene_id "MSTRG.200740"; transcript_id "MSTRG.200740.46"; exon_number "9";
chr9	StringTie	exon	120833312	120833456	1000	-	.	gene_id "MSTRG.200740"; transcript_id "MSTRG.200740.46"; exon_number "10";
chr9	StringTie	exon	120842737	120843612	1000	-	.	gene_id "MSTRG.200740"; transcript_id "MSTRG.200740.46"; exon_number "11";
chr9	StringTie	exon	120845791	120846736	1000	-	.	gene_id "MSTRG.200740"; transcript_id "MSTRG.200740.46"; exon_number "12";
chr9	StringTie	transcript	120814382	120842952	1000	-	.	gene_id "MSTRG.200740"; transcript_id "MSTRG.200740.47";
chr9	StringTie	exon	120814382	120818163	1000	-	.	gene_id "MSTRG.200740"; transcript_id "MSTRG.200740.47"; exon_number "1";
chr9	StringTie	exon	120820839	120824685	1000	-	.	gene_id "MSTRG.200740"; transcript_id "MSTRG.200740.47"; exon_number "2";
chr9	StringTie	exon	120826765	120826907	1000	-	.	gene_id "MSTRG.200740"; transcript_id "MSTRG.200740.47"; exon_number "3";
chr9	StringTie	exon	120829099	120829208	1000	-	.	gene_id "MSTRG.200740"; transcript_id "MSTRG.200740.47"; exon_number "4";
chr9	StringTie	exon	120831331	120831459	1000	-	.	gene_id "MSTRG.200740"; transcript_id "MSTRG.200740.47"; exon_number "5";
chr9	StringTie	exon	120831832	120831945	1000	-	.	gene_id "MSTRG.200740"; transcript_id "MSTRG.200740.47"; exon_number "6";
chr9	StringTie	exon	120833312	120833456	1000	-	.	gene_id "MSTRG.200740"; transcript_id "MSTRG.200740.47"; exon_number "7";
chr9	StringTie	exon	120835615	120835701	1000	-	.	gene_id "MSTRG.200740"; transcript_id "MSTRG.200740.47"; exon_number "8";
chr9	StringTie	exon	120842737	120842952	1000	-	.	gene_id "MSTRG.200740"; transcript_id "MSTRG.200740.47"; exon_number "9";
chr9	StringTie	transcript	120814580	120842940	1000	-	.	gene_id "MSTRG.200740"; transcript_id "MSTRG.200740.48";
chr9	StringTie	exon	120814580	120818163	1000	-	.	gene_id "MSTRG.200740"; transcript_id "MSTRG.200740.48"; exon_number "1";
chr9	StringTie	exon	120820839	120820979	1000	-	.	gene_id "MSTRG.200740"; transcript_id "MSTRG.200740.48"; exon_number "2";
chr9	StringTie	exon	120821355	120821464	1000	-	.	gene_id "MSTRG.200740"; transcript_id "MSTRG.200740.48"; exon_number "3";
chr9	StringTie	exon	120824494	120824685	1000	-	.	gene_id "MSTRG.200740"; transcript_id "MSTRG.200740.48"; exon_number "4";
chr9	StringTie	exon	120826765	120826907	1000	-	.	gene_id "MSTRG.200740"; transcript_id "MSTRG.200740.48"; exon_number "5";
chr9	StringTie	exon	120829099	120829208	1000	-	.	gene_id "MSTRG.200740"; transcript_id "MSTRG.200740.48"; exon_number "6";
chr9	StringTie	exon	120831331	120831459	1000	-	.	gene_id "MSTRG.200740"; transcript_id "MSTRG.200740.48"; exon_number "7";
chr9	StringTie	exon	120831832	120831945	1000	-	.	gene_id "MSTRG.200740"; transcript_id "MSTRG.200740.48"; exon_number "8";
chr9	StringTie	exon	120833312	120833456	1000	-	.	gene_id "MSTRG.200740"; transcript_id "MSTRG.200740.48"; exon_number "9";
chr9	StringTie	exon	120842049	120842940	1000	-	.	gene_id "MSTRG.200740"; transcript_id "MSTRG.200740.48"; exon_number "10";
chr9	StringTie	transcript	120814754	120844302	1000	-	.	gene_id "MSTRG.200740"; transcript_id "MSTRG.200740.49";
chr9	StringTie	exon	120814754	120818163	1000	-	.	gene_id "MSTRG.200740"; transcript_id "MSTRG.200740.49"; exon_number "1";
chr9	StringTie	exon	120820839	120820979	1000	-	.	gene_id "MSTRG.200740"; transcript_id "MSTRG.200740.49"; exon_number "2";
chr9	StringTie	exon	120821355	120821464	1000	-	.	gene_id "MSTRG.200740"; transcript_id "MSTRG.200740.49"; exon_number "3";
chr9	StringTie	exon	120824494	120824685	1000	-	.	gene_id "MSTRG.200740"; transcript_id "MSTRG.200740.49"; exon_number "4";
chr9	StringTie	exon	120826765	120826907	1000	-	.	gene_id "MSTRG.200740"; transcript_id "MSTRG.200740.49"; exon_number "5";
chr9	StringTie	exon	120831331	120831459	1000	-	.	gene_id "MSTRG.200740"; transcript_id "MSTRG.200740.49"; exon_number "6";
chr9	StringTie	exon	120831832	120831945	1000	-	.	gene_id "MSTRG.200740"; transcript_id "MSTRG.200740.49"; exon_number "7";
chr9	StringTie	exon	120833312	120833456	1000	-	.	gene_id "MSTRG.200740"; transcript_id "MSTRG.200740.49"; exon_number "8";
chr9	StringTie	exon	120835619	120835701	1000	-	.	gene_id "MSTRG.200740"; transcript_id "MSTRG.200740.49"; exon_number "9";
chr9	StringTie	exon	120842737	120844302	1000	-	.	gene_id "MSTRG.200740"; transcript_id "MSTRG.200740.49"; exon_number "10";
chr9	StringTie	transcript	120756039	120793452	1000	-	.	gene_id "MSTRG.200740"; transcript_id "MSTRG.200740.5";
chr9	StringTie	exon	120756039	120764847	1000	-	.	gene_id "MSTRG.200740"; transcript_id "MSTRG.200740.5"; exon_number "1";
chr9	StringTie	exon	120771348	120771517	1000	-	.	gene_id "MSTRG.200740"; transcript_id "MSTRG.200740.5"; exon_number "2";
chr9	StringTie	exon	120772754	120772840	1000	-	.	gene_id "MSTRG.200740"; transcript_id "MSTRG.200740.5"; exon_number "3";
chr9	StringTie	exon	120776093	120776226	1000	-	.	gene_id "MSTRG.200740"; transcript_id "MSTRG.200740.5"; exon_number "4";
chr9	StringTie	exon	120776931	120777021	1000	-	.	gene_id "MSTRG.200740"; transcript_id "MSTRG.200740.5"; exon_number "5";
chr9	StringTie	exon	120778351	120778545	1000	-	.	gene_id "MSTRG.200740"; transcript_id "MSTRG.200740.5"; exon_number "6";
chr9	StringTie	exon	120787769	120788278	1000	-	.	gene_id "MSTRG.200740"; transcript_id "MSTRG.200740.5"; exon_number "7";
chr9	StringTie	exon	120793149	120793257	1000	-	.	gene_id "MSTRG.200740"; transcript_id "MSTRG.200740.5"; exon_number "8";
chr9	StringTie	exon	120793360	120793452	1000	-	.	gene_id "MSTRG.200740"; transcript_id "MSTRG.200740.5"; exon_number "9";
chr9	StringTie	transcript	120814966	120844302	1000	-	.	gene_id "MSTRG.200740"; transcript_id "MSTRG.200740.50";
chr9	StringTie	exon	120814966	120818163	1000	-	.	gene_id "MSTRG.200740"; transcript_id "MSTRG.200740.50"; exon_number "1";
chr9	StringTie	exon	120820839	120820979	1000	-	.	gene_id "MSTRG.200740"; transcript_id "MSTRG.200740.50"; exon_number "2";
chr9	StringTie	exon	120821355	120821464	1000	-	.	gene_id "MSTRG.200740"; transcript_id "MSTRG.200740.50"; exon_number "3";
chr9	StringTie	exon	120824494	120824685	1000	-	.	gene_id "MSTRG.200740"; transcript_id "MSTRG.200740.50"; exon_number "4";
chr9	StringTie	exon	120826765	120826907	1000	-	.	gene_id "MSTRG.200740"; transcript_id "MSTRG.200740.50"; exon_number "5";
chr9	StringTie	exon	120831331	120831459	1000	-	.	gene_id "MSTRG.200740"; transcript_id "MSTRG.200740.50"; exon_number "6";
chr9	StringTie	exon	120831832	120831945	1000	-	.	gene_id "MSTRG.200740"; transcript_id "MSTRG.200740.50"; exon_number "7";
chr9	StringTie	exon	120833312	120833456	1000	-	.	gene_id "MSTRG.200740"; transcript_id "MSTRG.200740.50"; exon_number "8";
chr9	StringTie	exon	120842737	120843255	1000	-	.	gene_id "MSTRG.200740"; transcript_id "MSTRG.200740.50"; exon_number "9";
chr9	StringTie	exon	120843337	120844302	1000	-	.	gene_id "MSTRG.200740"; transcript_id "MSTRG.200740.50"; exon_number "10";
chr9	StringTie	transcript	120814997	120844302	1000	-	.	gene_id "MSTRG.200740"; transcript_id "MSTRG.200740.51";
chr9	StringTie	exon	120814997	120818163	1000	-	.	gene_id "MSTRG.200740"; transcript_id "MSTRG.200740.51"; exon_number "1";
chr9	StringTie	exon	120820839	120820979	1000	-	.	gene_id "MSTRG.200740"; transcript_id "MSTRG.200740.51"; exon_number "2";
chr9	StringTie	exon	120821355	120821464	1000	-	.	gene_id "MSTRG.200740"; transcript_id "MSTRG.200740.51"; exon_number "3";
chr9	StringTie	exon	120824494	120824685	1000	-	.	gene_id "MSTRG.200740"; transcript_id "MSTRG.200740.51"; exon_number "4";
chr9	StringTie	exon	120826765	120826907	1000	-	.	gene_id "MSTRG.200740"; transcript_id "MSTRG.200740.51"; exon_number "5";
chr9	StringTie	exon	120831331	120831459	1000	-	.	gene_id "MSTRG.200740"; transcript_id "MSTRG.200740.51"; exon_number "6";
chr9	StringTie	exon	120831832	120831945	1000	-	.	gene_id "MSTRG.200740"; transcript_id "MSTRG.200740.51"; exon_number "7";
chr9	StringTie	exon	120833312	120833456	1000	-	.	gene_id "MSTRG.200740"; transcript_id "MSTRG.200740.51"; exon_number "8";
chr9	StringTie	exon	120843207	120844302	1000	-	.	gene_id "MSTRG.200740"; transcript_id "MSTRG.200740.51"; exon_number "9";
chr9	StringTie	transcript	120815118	120844300	1000	-	.	gene_id "MSTRG.200740"; transcript_id "MSTRG.200740.52";
chr9	StringTie	exon	120815118	120818163	1000	-	.	gene_id "MSTRG.200740"; transcript_id "MSTRG.200740.52"; exon_number "1";
chr9	StringTie	exon	120820839	120820979	1000	-	.	gene_id "MSTRG.200740"; transcript_id "MSTRG.200740.52"; exon_number "2";
chr9	StringTie	exon	120821355	120821464	1000	-	.	gene_id "MSTRG.200740"; transcript_id "MSTRG.200740.52"; exon_number "3";
chr9	StringTie	exon	120824494	120824685	1000	-	.	gene_id "MSTRG.200740"; transcript_id "MSTRG.200740.52"; exon_number "4";
chr9	StringTie	exon	120826765	120826907	1000	-	.	gene_id "MSTRG.200740"; transcript_id "MSTRG.200740.52"; exon_number "5";
chr9	StringTie	exon	120829118	120829208	1000	-	.	gene_id "MSTRG.200740"; transcript_id "MSTRG.200740.52"; exon_number "6";
chr9	StringTie	exon	120831331	120831459	1000	-	.	gene_id "MSTRG.200740"; transcript_id "MSTRG.200740.52"; exon_number "7";
chr9	StringTie	exon	120831832	120831945	1000	-	.	gene_id "MSTRG.200740"; transcript_id "MSTRG.200740.52"; exon_number "8";
chr9	StringTie	exon	120833312	120833456	1000	-	.	gene_id "MSTRG.200740"; transcript_id "MSTRG.200740.52"; exon_number "9";
chr9	StringTie	exon	120842737	120844300	1000	-	.	gene_id "MSTRG.200740"; transcript_id "MSTRG.200740.52"; exon_number "10";
chr9	StringTie	transcript	120815189	120842911	1000	-	.	gene_id "MSTRG.200740"; transcript_id "MSTRG.200740.53";
chr9	StringTie	exon	120815189	120818163	1000	-	.	gene_id "MSTRG.200740"; transcript_id "MSTRG.200740.53"; exon_number "1";
chr9	StringTie	exon	120820839	120820979	1000	-	.	gene_id "MSTRG.200740"; transcript_id "MSTRG.200740.53"; exon_number "2";
chr9	StringTie	exon	120821355	120821464	1000	-	.	gene_id "MSTRG.200740"; transcript_id "MSTRG.200740.53"; exon_number "3";
chr9	StringTie	exon	120824632	120824685	1000	-	.	gene_id "MSTRG.200740"; transcript_id "MSTRG.200740.53"; exon_number "4";
chr9	StringTie	exon	120826765	120826907	1000	-	.	gene_id "MSTRG.200740"; transcript_id "MSTRG.200740.53"; exon_number "5";
chr9	StringTie	exon	120829099	120829208	1000	-	.	gene_id "MSTRG.200740"; transcript_id "MSTRG.200740.53"; exon_number "6";
chr9	StringTie	exon	120831331	120831459	1000	-	.	gene_id "MSTRG.200740"; transcript_id "MSTRG.200740.53"; exon_number "7";
chr9	StringTie	exon	120831832	120831945	1000	-	.	gene_id "MSTRG.200740"; transcript_id "MSTRG.200740.53"; exon_number "8";
chr9	StringTie	exon	120842737	120842911	1000	-	.	gene_id "MSTRG.200740"; transcript_id "MSTRG.200740.53"; exon_number "9";
chr9	StringTie	transcript	120815839	120842911	1000	-	.	gene_id "MSTRG.200740"; transcript_id "MSTRG.200740.55";
chr9	StringTie	exon	120815839	120818163	1000	-	.	gene_id "MSTRG.200740"; transcript_id "MSTRG.200740.55"; exon_number "1";
chr9	StringTie	exon	120820839	120820979	1000	-	.	gene_id "MSTRG.200740"; transcript_id "MSTRG.200740.55"; exon_number "2";
chr9	StringTie	exon	120821355	120821464	1000	-	.	gene_id "MSTRG.200740"; transcript_id "MSTRG.200740.55"; exon_number "3";
chr9	StringTie	exon	120824494	120824685	1000	-	.	gene_id "MSTRG.200740"; transcript_id "MSTRG.200740.55"; exon_number "4";
chr9	StringTie	exon	120831331	120831459	1000	-	.	gene_id "MSTRG.200740"; transcript_id "MSTRG.200740.55"; exon_number "5";
chr9	StringTie	exon	120831832	120831945	1000	-	.	gene_id "MSTRG.200740"; transcript_id "MSTRG.200740.55"; exon_number "6";
chr9	StringTie	exon	120842737	120842911	1000	-	.	gene_id "MSTRG.200740"; transcript_id "MSTRG.200740.55"; exon_number "7";
chr9	StringTie	transcript	120815944	120844296	1000	-	.	gene_id "MSTRG.200740"; transcript_id "MSTRG.200740.56";
chr9	StringTie	exon	120815944	120818163	1000	-	.	gene_id "MSTRG.200740"; transcript_id "MSTRG.200740.56"; exon_number "1";
chr9	StringTie	exon	120820839	120820979	1000	-	.	gene_id "MSTRG.200740"; transcript_id "MSTRG.200740.56"; exon_number "2";
chr9	StringTie	exon	120821355	120821464	1000	-	.	gene_id "MSTRG.200740"; transcript_id "MSTRG.200740.56"; exon_number "3";
chr9	StringTie	exon	120824494	120824685	1000	-	.	gene_id "MSTRG.200740"; transcript_id "MSTRG.200740.56"; exon_number "4";
chr9	StringTie	exon	120826765	120826907	1000	-	.	gene_id "MSTRG.200740"; transcript_id "MSTRG.200740.56"; exon_number "5";
chr9	StringTie	exon	120829099	120829208	1000	-	.	gene_id "MSTRG.200740"; transcript_id "MSTRG.200740.56"; exon_number "6";
chr9	StringTie	exon	120831331	120831459	1000	-	.	gene_id "MSTRG.200740"; transcript_id "MSTRG.200740.56"; exon_number "7";
chr9	StringTie	exon	120831832	120831945	1000	-	.	gene_id "MSTRG.200740"; transcript_id "MSTRG.200740.56"; exon_number "8";
chr9	StringTie	exon	120833312	120833456	1000	-	.	gene_id "MSTRG.200740"; transcript_id "MSTRG.200740.56"; exon_number "9";
chr9	StringTie	exon	120843207	120844296	1000	-	.	gene_id "MSTRG.200740"; transcript_id "MSTRG.200740.56"; exon_number "10";
chr9	StringTie	transcript	120815952	120842971	1000	-	.	gene_id "MSTRG.200740"; transcript_id "MSTRG.200740.57";
chr9	StringTie	exon	120815952	120818163	1000	-	.	gene_id "MSTRG.200740"; transcript_id "MSTRG.200740.57"; exon_number "1";
chr9	StringTie	exon	120820839	120820979	1000	-	.	gene_id "MSTRG.200740"; transcript_id "MSTRG.200740.57"; exon_number "2";
chr9	StringTie	exon	120821355	120821464	1000	-	.	gene_id "MSTRG.200740"; transcript_id "MSTRG.200740.57"; exon_number "3";
chr9	StringTie	exon	120824494	120824685	1000	-	.	gene_id "MSTRG.200740"; transcript_id "MSTRG.200740.57"; exon_number "4";
chr9	StringTie	exon	120826765	120826907	1000	-	.	gene_id "MSTRG.200740"; transcript_id "MSTRG.200740.57"; exon_number "5";
chr9	StringTie	exon	120829099	120829208	1000	-	.	gene_id "MSTRG.200740"; transcript_id "MSTRG.200740.57"; exon_number "6";
chr9	StringTie	exon	120831331	120831459	1000	-	.	gene_id "MSTRG.200740"; transcript_id "MSTRG.200740.57"; exon_number "7";
chr9	StringTie	exon	120831832	120831945	1000	-	.	gene_id "MSTRG.200740"; transcript_id "MSTRG.200740.57"; exon_number "8";
chr9	StringTie	exon	120833312	120833456	1000	-	.	gene_id "MSTRG.200740"; transcript_id "MSTRG.200740.57"; exon_number "9";
chr9	StringTie	exon	120835619	120835722	1000	-	.	gene_id "MSTRG.200740"; transcript_id "MSTRG.200740.57"; exon_number "10";
chr9	StringTie	exon	120842737	120842971	1000	-	.	gene_id "MSTRG.200740"; transcript_id "MSTRG.200740.57"; exon_number "11";
chr9	StringTie	transcript	120815955	120842971	1000	-	.	gene_id "MSTRG.200740"; transcript_id "MSTRG.200740.58";
chr9	StringTie	exon	120815955	120818163	1000	-	.	gene_id "MSTRG.200740"; transcript_id "MSTRG.200740.58"; exon_number "1";
chr9	StringTie	exon	120820839	120820979	1000	-	.	gene_id "MSTRG.200740"; transcript_id "MSTRG.200740.58"; exon_number "2";
chr9	StringTie	exon	120821355	120821464	1000	-	.	gene_id "MSTRG.200740"; transcript_id "MSTRG.200740.58"; exon_number "3";
chr9	StringTie	exon	120824494	120824685	1000	-	.	gene_id "MSTRG.200740"; transcript_id "MSTRG.200740.58"; exon_number "4";
chr9	StringTie	exon	120826765	120826907	1000	-	.	gene_id "MSTRG.200740"; transcript_id "MSTRG.200740.58"; exon_number "5";
chr9	StringTie	exon	120829099	120829198	1000	-	.	gene_id "MSTRG.200740"; transcript_id "MSTRG.200740.58"; exon_number "6";
chr9	StringTie	exon	120831331	120831459	1000	-	.	gene_id "MSTRG.200740"; transcript_id "MSTRG.200740.58"; exon_number "7";
chr9	StringTie	exon	120831832	120831945	1000	-	.	gene_id "MSTRG.200740"; transcript_id "MSTRG.200740.58"; exon_number "8";
chr9	StringTie	exon	120833312	120833456	1000	-	.	gene_id "MSTRG.200740"; transcript_id "MSTRG.200740.58"; exon_number "9";
chr9	StringTie	exon	120842737	120842971	1000	-	.	gene_id "MSTRG.200740"; transcript_id "MSTRG.200740.58"; exon_number "10";
chr9	StringTie	transcript	120816004	120842909	1000	-	.	gene_id "MSTRG.200740"; transcript_id "MSTRG.200740.59";
chr9	StringTie	exon	120816004	120818163	1000	-	.	gene_id "MSTRG.200740"; transcript_id "MSTRG.200740.59"; exon_number "1";
chr9	StringTie	exon	120820839	120820979	1000	-	.	gene_id "MSTRG.200740"; transcript_id "MSTRG.200740.59"; exon_number "2";
chr9	StringTie	exon	120821355	120824685	1000	-	.	gene_id "MSTRG.200740"; transcript_id "MSTRG.200740.59"; exon_number "3";
chr9	StringTie	exon	120826765	120826907	1000	-	.	gene_id "MSTRG.200740"; transcript_id "MSTRG.200740.59"; exon_number "4";
chr9	StringTie	exon	120831331	120831459	1000	-	.	gene_id "MSTRG.200740"; transcript_id "MSTRG.200740.59"; exon_number "5";
chr9	StringTie	exon	120831832	120831945	1000	-	.	gene_id "MSTRG.200740"; transcript_id "MSTRG.200740.59"; exon_number "6";
chr9	StringTie	exon	120842737	120842909	1000	-	.	gene_id "MSTRG.200740"; transcript_id "MSTRG.200740.59"; exon_number "7";
chr9	StringTie	transcript	120756639	120844302	1000	-	.	gene_id "MSTRG.200740"; transcript_id "MSTRG.200740.6";
chr9	StringTie	exon	120756639	120764847	1000	-	.	gene_id "MSTRG.200740"; transcript_id "MSTRG.200740.6"; exon_number "1";
chr9	StringTie	exon	120771348	120771517	1000	-	.	gene_id "MSTRG.200740"; transcript_id "MSTRG.200740.6"; exon_number "2";
chr9	StringTie	exon	120772754	120772840	1000	-	.	gene_id "MSTRG.200740"; transcript_id "MSTRG.200740.6"; exon_number "3";
chr9	StringTie	exon	120776093	120776226	1000	-	.	gene_id "MSTRG.200740"; transcript_id "MSTRG.200740.6"; exon_number "4";
chr9	StringTie	exon	120778351	120778545	1000	-	.	gene_id "MSTRG.200740"; transcript_id "MSTRG.200740.6"; exon_number "5";
chr9	StringTie	exon	120787769	120788186	1000	-	.	gene_id "MSTRG.200740"; transcript_id "MSTRG.200740.6"; exon_number "6";
chr9	StringTie	exon	120793149	120793257	1000	-	.	gene_id "MSTRG.200740"; transcript_id "MSTRG.200740.6"; exon_number "7";
chr9	StringTie	exon	120793354	120793595	1000	-	.	gene_id "MSTRG.200740"; transcript_id "MSTRG.200740.6"; exon_number "8";
chr9	StringTie	exon	120815707	120818163	1000	-	.	gene_id "MSTRG.200740"; transcript_id "MSTRG.200740.6"; exon_number "9";
chr9	StringTie	exon	120820839	120820979	1000	-	.	gene_id "MSTRG.200740"; transcript_id "MSTRG.200740.6"; exon_number "10";
chr9	StringTie	exon	120821355	120821464	1000	-	.	gene_id "MSTRG.200740"; transcript_id "MSTRG.200740.6"; exon_number "11";
chr9	StringTie	exon	120824494	120824685	1000	-	.	gene_id "MSTRG.200740"; transcript_id "MSTRG.200740.6"; exon_number "12";
chr9	StringTie	exon	120826765	120826907	1000	-	.	gene_id "MSTRG.200740"; transcript_id "MSTRG.200740.6"; exon_number "13";
chr9	StringTie	exon	120829099	120829208	1000	-	.	gene_id "MSTRG.200740"; transcript_id "MSTRG.200740.6"; exon_number "14";
chr9	StringTie	exon	120831331	120831459	1000	-	.	gene_id "MSTRG.200740"; transcript_id "MSTRG.200740.6"; exon_number "15";
chr9	StringTie	exon	120831832	120831945	1000	-	.	gene_id "MSTRG.200740"; transcript_id "MSTRG.200740.6"; exon_number "16";
chr9	StringTie	exon	120833312	120833456	1000	-	.	gene_id "MSTRG.200740"; transcript_id "MSTRG.200740.6"; exon_number "17";
chr9	StringTie	exon	120842737	120844302	1000	-	.	gene_id "MSTRG.200740"; transcript_id "MSTRG.200740.6"; exon_number "18";
chr9	StringTie	transcript	120816008	120842909	1000	-	.	gene_id "MSTRG.200740"; transcript_id "MSTRG.200740.60";
chr9	StringTie	exon	120816008	120818163	1000	-	.	gene_id "MSTRG.200740"; transcript_id "MSTRG.200740.60"; exon_number "1";
chr9	StringTie	exon	120820839	120820979	1000	-	.	gene_id "MSTRG.200740"; transcript_id "MSTRG.200740.60"; exon_number "2";
chr9	StringTie	exon	120821355	120821464	1000	-	.	gene_id "MSTRG.200740"; transcript_id "MSTRG.200740.60"; exon_number "3";
chr9	StringTie	exon	120826765	120826907	1000	-	.	gene_id "MSTRG.200740"; transcript_id "MSTRG.200740.60"; exon_number "4";
chr9	StringTie	exon	120829099	120829208	1000	-	.	gene_id "MSTRG.200740"; transcript_id "MSTRG.200740.60"; exon_number "5";
chr9	StringTie	exon	120831331	120831459	1000	-	.	gene_id "MSTRG.200740"; transcript_id "MSTRG.200740.60"; exon_number "6";
chr9	StringTie	exon	120831832	120831945	1000	-	.	gene_id "MSTRG.200740"; transcript_id "MSTRG.200740.60"; exon_number "7";
chr9	StringTie	exon	120842737	120842909	1000	-	.	gene_id "MSTRG.200740"; transcript_id "MSTRG.200740.60"; exon_number "8";
chr9	StringTie	transcript	120816017	120842882	1000	-	.	gene_id "MSTRG.200740"; transcript_id "MSTRG.200740.61";
chr9	StringTie	exon	120816017	120818163	1000	-	.	gene_id "MSTRG.200740"; transcript_id "MSTRG.200740.61"; exon_number "1";
chr9	StringTie	exon	120820839	120820979	1000	-	.	gene_id "MSTRG.200740"; transcript_id "MSTRG.200740.61"; exon_number "2";
chr9	StringTie	exon	120821355	120821464	1000	-	.	gene_id "MSTRG.200740"; transcript_id "MSTRG.200740.61"; exon_number "3";
chr9	StringTie	exon	120824494	120824685	1000	-	.	gene_id "MSTRG.200740"; transcript_id "MSTRG.200740.61"; exon_number "4";
chr9	StringTie	exon	120826765	120826907	1000	-	.	gene_id "MSTRG.200740"; transcript_id "MSTRG.200740.61"; exon_number "5";
chr9	StringTie	exon	120829099	120829208	1000	-	.	gene_id "MSTRG.200740"; transcript_id "MSTRG.200740.61"; exon_number "6";
chr9	StringTie	exon	120831331	120831458	1000	-	.	gene_id "MSTRG.200740"; transcript_id "MSTRG.200740.61"; exon_number "7";
chr9	StringTie	exon	120831832	120831945	1000	-	.	gene_id "MSTRG.200740"; transcript_id "MSTRG.200740.61"; exon_number "8";
chr9	StringTie	exon	120833312	120833456	1000	-	.	gene_id "MSTRG.200740"; transcript_id "MSTRG.200740.61"; exon_number "9";
chr9	StringTie	exon	120842737	120842882	1000	-	.	gene_id "MSTRG.200740"; transcript_id "MSTRG.200740.61"; exon_number "10";
chr9	StringTie	transcript	120816045	120842962	1000	-	.	gene_id "MSTRG.200740"; transcript_id "MSTRG.200740.62";
chr9	StringTie	exon	120816045	120817429	1000	-	.	gene_id "MSTRG.200740"; transcript_id "MSTRG.200740.62"; exon_number "1";
chr9	StringTie	exon	120817515	120818163	1000	-	.	gene_id "MSTRG.200740"; transcript_id "MSTRG.200740.62"; exon_number "2";
chr9	StringTie	exon	120820839	120820979	1000	-	.	gene_id "MSTRG.200740"; transcript_id "MSTRG.200740.62"; exon_number "3";
chr9	StringTie	exon	120821355	120824685	1000	-	.	gene_id "MSTRG.200740"; transcript_id "MSTRG.200740.62"; exon_number "4";
chr9	StringTie	exon	120826765	120826907	1000	-	.	gene_id "MSTRG.200740"; transcript_id "MSTRG.200740.62"; exon_number "5";
chr9	StringTie	exon	120829099	120829208	1000	-	.	gene_id "MSTRG.200740"; transcript_id "MSTRG.200740.62"; exon_number "6";
chr9	StringTie	exon	120831331	120831459	1000	-	.	gene_id "MSTRG.200740"; transcript_id "MSTRG.200740.62"; exon_number "7";
chr9	StringTie	exon	120831832	120831945	1000	-	.	gene_id "MSTRG.200740"; transcript_id "MSTRG.200740.62"; exon_number "8";
chr9	StringTie	exon	120833312	120833456	1000	-	.	gene_id "MSTRG.200740"; transcript_id "MSTRG.200740.62"; exon_number "9";
chr9	StringTie	exon	120842737	120842962	1000	-	.	gene_id "MSTRG.200740"; transcript_id "MSTRG.200740.62"; exon_number "10";
chr9	StringTie	transcript	120816046	120842933	1000	-	.	gene_id "MSTRG.200740"; transcript_id "MSTRG.200740.63";
chr9	StringTie	exon	120816046	120818163	1000	-	.	gene_id "MSTRG.200740"; transcript_id "MSTRG.200740.63"; exon_number "1";
chr9	StringTie	exon	120820839	120820979	1000	-	.	gene_id "MSTRG.200740"; transcript_id "MSTRG.200740.63"; exon_number "2";
chr9	StringTie	exon	120821355	120821464	1000	-	.	gene_id "MSTRG.200740"; transcript_id "MSTRG.200740.63"; exon_number "3";
chr9	StringTie	exon	120824494	120824685	1000	-	.	gene_id "MSTRG.200740"; transcript_id "MSTRG.200740.63"; exon_number "4";
chr9	StringTie	exon	120831832	120831945	1000	-	.	gene_id "MSTRG.200740"; transcript_id "MSTRG.200740.63"; exon_number "5";
chr9	StringTie	exon	120833312	120833456	1000	-	.	gene_id "MSTRG.200740"; transcript_id "MSTRG.200740.63"; exon_number "6";
chr9	StringTie	exon	120842737	120842933	1000	-	.	gene_id "MSTRG.200740"; transcript_id "MSTRG.200740.63"; exon_number "7";
chr9	StringTie	transcript	120816051	120823475	1000	-	.	gene_id "MSTRG.200740"; transcript_id "MSTRG.200740.64";
chr9	StringTie	exon	120816051	120818163	1000	-	.	gene_id "MSTRG.200740"; transcript_id "MSTRG.200740.64"; exon_number "1";
chr9	StringTie	exon	120820839	120820979	1000	-	.	gene_id "MSTRG.200740"; transcript_id "MSTRG.200740.64"; exon_number "2";
chr9	StringTie	exon	120821355	120821464	1000	-	.	gene_id "MSTRG.200740"; transcript_id "MSTRG.200740.64"; exon_number "3";
chr9	StringTie	exon	120822943	120823475	1000	-	.	gene_id "MSTRG.200740"; transcript_id "MSTRG.200740.64"; exon_number "4";
chr9	StringTie	transcript	120816053	120842927	1000	-	.	gene_id "MSTRG.200740"; transcript_id "MSTRG.200740.65";
chr9	StringTie	exon	120816053	120818163	1000	-	.	gene_id "MSTRG.200740"; transcript_id "MSTRG.200740.65"; exon_number "1";
chr9	StringTie	exon	120820839	120820979	1000	-	.	gene_id "MSTRG.200740"; transcript_id "MSTRG.200740.65"; exon_number "2";
chr9	StringTie	exon	120833312	120833456	1000	-	.	gene_id "MSTRG.200740"; transcript_id "MSTRG.200740.65"; exon_number "3";
chr9	StringTie	exon	120842737	120842927	1000	-	.	gene_id "MSTRG.200740"; transcript_id "MSTRG.200740.65"; exon_number "4";
chr9	StringTie	transcript	120816053	120834028	1000	-	.	gene_id "MSTRG.200740"; transcript_id "MSTRG.200740.66";
chr9	StringTie	exon	120816053	120818163	1000	-	.	gene_id "MSTRG.200740"; transcript_id "MSTRG.200740.66"; exon_number "1";
chr9	StringTie	exon	120820839	120820979	1000	-	.	gene_id "MSTRG.200740"; transcript_id "MSTRG.200740.66"; exon_number "2";
chr9	StringTie	exon	120821355	120821464	1000	-	.	gene_id "MSTRG.200740"; transcript_id "MSTRG.200740.66"; exon_number "3";
chr9	StringTie	exon	120824494	120824685	1000	-	.	gene_id "MSTRG.200740"; transcript_id "MSTRG.200740.66"; exon_number "4";
chr9	StringTie	exon	120826765	120826907	1000	-	.	gene_id "MSTRG.200740"; transcript_id "MSTRG.200740.66"; exon_number "5";
chr9	StringTie	exon	120829099	120829208	1000	-	.	gene_id "MSTRG.200740"; transcript_id "MSTRG.200740.66"; exon_number "6";
chr9	StringTie	exon	120831331	120831459	1000	-	.	gene_id "MSTRG.200740"; transcript_id "MSTRG.200740.66"; exon_number "7";
chr9	StringTie	exon	120831832	120831945	1000	-	.	gene_id "MSTRG.200740"; transcript_id "MSTRG.200740.66"; exon_number "8";
chr9	StringTie	exon	120833312	120833456	1000	-	.	gene_id "MSTRG.200740"; transcript_id "MSTRG.200740.66"; exon_number "9";
chr9	StringTie	exon	120833589	120834028	1000	-	.	gene_id "MSTRG.200740"; transcript_id "MSTRG.200740.66"; exon_number "10";
chr9	StringTie	transcript	120816053	120835643	1000	-	.	gene_id "MSTRG.200740"; transcript_id "MSTRG.200740.67";
chr9	StringTie	exon	120816053	120818163	1000	-	.	gene_id "MSTRG.200740"; transcript_id "MSTRG.200740.67"; exon_number "1";
chr9	StringTie	exon	120820839	120820979	1000	-	.	gene_id "MSTRG.200740"; transcript_id "MSTRG.200740.67"; exon_number "2";
chr9	StringTie	exon	120821355	120821464	1000	-	.	gene_id "MSTRG.200740"; transcript_id "MSTRG.200740.67"; exon_number "3";
chr9	StringTie	exon	120824494	120824685	1000	-	.	gene_id "MSTRG.200740"; transcript_id "MSTRG.200740.67"; exon_number "4";
chr9	StringTie	exon	120826765	120826907	1000	-	.	gene_id "MSTRG.200740"; transcript_id "MSTRG.200740.67"; exon_number "5";
chr9	StringTie	exon	120829099	120829208	1000	-	.	gene_id "MSTRG.200740"; transcript_id "MSTRG.200740.67"; exon_number "6";
chr9	StringTie	exon	120831331	120831459	1000	-	.	gene_id "MSTRG.200740"; transcript_id "MSTRG.200740.67"; exon_number "7";
chr9	StringTie	exon	120831832	120831945	1000	-	.	gene_id "MSTRG.200740"; transcript_id "MSTRG.200740.67"; exon_number "8";
chr9	StringTie	exon	120833312	120833456	1000	-	.	gene_id "MSTRG.200740"; transcript_id "MSTRG.200740.67"; exon_number "9";
chr9	StringTie	exon	120835615	120835643	1000	-	.	gene_id "MSTRG.200740"; transcript_id "MSTRG.200740.67"; exon_number "10";
chr9	StringTie	transcript	120816058	120842930	1000	-	.	gene_id "MSTRG.200740"; transcript_id "MSTRG.200740.69";
chr9	StringTie	exon	120816058	120818163	1000	-	.	gene_id "MSTRG.200740"; transcript_id "MSTRG.200740.69"; exon_number "1";
chr9	StringTie	exon	120820839	120820979	1000	-	.	gene_id "MSTRG.200740"; transcript_id "MSTRG.200740.69"; exon_number "2";
chr9	StringTie	exon	120821355	120821431	1000	-	.	gene_id "MSTRG.200740"; transcript_id "MSTRG.200740.69"; exon_number "3";
chr9	StringTie	exon	120824494	120824685	1000	-	.	gene_id "MSTRG.200740"; transcript_id "MSTRG.200740.69"; exon_number "4";
chr9	StringTie	exon	120826765	120826907	1000	-	.	gene_id "MSTRG.200740"; transcript_id "MSTRG.200740.69"; exon_number "5";
chr9	StringTie	exon	120829099	120829208	1000	-	.	gene_id "MSTRG.200740"; transcript_id "MSTRG.200740.69"; exon_number "6";
chr9	StringTie	exon	120831331	120831459	1000	-	.	gene_id "MSTRG.200740"; transcript_id "MSTRG.200740.69"; exon_number "7";
chr9	StringTie	exon	120831832	120831945	1000	-	.	gene_id "MSTRG.200740"; transcript_id "MSTRG.200740.69"; exon_number "8";
chr9	StringTie	exon	120833312	120833456	1000	-	.	gene_id "MSTRG.200740"; transcript_id "MSTRG.200740.69"; exon_number "9";
chr9	StringTie	exon	120842737	120842930	1000	-	.	gene_id "MSTRG.200740"; transcript_id "MSTRG.200740.69"; exon_number "10";
chr9	StringTie	transcript	120756639	120793554	1000	-	.	gene_id "MSTRG.200740"; transcript_id "MSTRG.200740.7";
chr9	StringTie	exon	120756639	120764847	1000	-	.	gene_id "MSTRG.200740"; transcript_id "MSTRG.200740.7"; exon_number "1";
chr9	StringTie	exon	120771348	120771517	1000	-	.	gene_id "MSTRG.200740"; transcript_id "MSTRG.200740.7"; exon_number "2";
chr9	StringTie	exon	120772754	120772840	1000	-	.	gene_id "MSTRG.200740"; transcript_id "MSTRG.200740.7"; exon_number "3";
chr9	StringTie	exon	120776093	120776226	1000	-	.	gene_id "MSTRG.200740"; transcript_id "MSTRG.200740.7"; exon_number "4";
chr9	StringTie	exon	120778351	120778545	1000	-	.	gene_id "MSTRG.200740"; transcript_id "MSTRG.200740.7"; exon_number "5";
chr9	StringTie	exon	120787769	120788278	1000	-	.	gene_id "MSTRG.200740"; transcript_id "MSTRG.200740.7"; exon_number "6";
chr9	StringTie	exon	120793149	120793554	1000	-	.	gene_id "MSTRG.200740"; transcript_id "MSTRG.200740.7"; exon_number "7";
chr9	StringTie	transcript	120821132	120831401	1000	-	.	gene_id "MSTRG.200740"; transcript_id "MSTRG.200740.71";
chr9	StringTie	exon	120821132	120823076	1000	-	.	gene_id "MSTRG.200740"; transcript_id "MSTRG.200740.71"; exon_number "1";
chr9	StringTie	exon	120824494	120824685	1000	-	.	gene_id "MSTRG.200740"; transcript_id "MSTRG.200740.71"; exon_number "2";
chr9	StringTie	exon	120826765	120826907	1000	-	.	gene_id "MSTRG.200740"; transcript_id "MSTRG.200740.71"; exon_number "3";
chr9	StringTie	exon	120831331	120831401	1000	-	.	gene_id "MSTRG.200740"; transcript_id "MSTRG.200740.71"; exon_number "4";
chr9	StringTie	transcript	120842251	120842943	1000	-	.	gene_id "MSTRG.200740"; transcript_id "MSTRG.200740.77";
chr9	StringTie	exon	120842251	120842412	1000	-	.	gene_id "MSTRG.200740"; transcript_id "MSTRG.200740.77"; exon_number "1";
chr9	StringTie	exon	120842737	120842943	1000	-	.	gene_id "MSTRG.200740"; transcript_id "MSTRG.200740.77"; exon_number "2";
chr9	StringTie	transcript	120847388	120877387	1000	-	.	gene_id "MSTRG.200740"; transcript_id "MSTRG.200740.78";
chr9	StringTie	exon	120847388	120858286	1000	-	.	gene_id "MSTRG.200740"; transcript_id "MSTRG.200740.78"; exon_number "1";
chr9	StringTie	exon	120860090	120861174	1000	-	.	gene_id "MSTRG.200740"; transcript_id "MSTRG.200740.78"; exon_number "2";
chr9	StringTie	exon	120861918	120862005	1000	-	.	gene_id "MSTRG.200740"; transcript_id "MSTRG.200740.78"; exon_number "3";
chr9	StringTie	exon	120862613	120862749	1000	-	.	gene_id "MSTRG.200740"; transcript_id "MSTRG.200740.78"; exon_number "4";
chr9	StringTie	exon	120864049	120864116	1000	-	.	gene_id "MSTRG.200740"; transcript_id "MSTRG.200740.78"; exon_number "5";
chr9	StringTie	exon	120865710	120865830	1000	-	.	gene_id "MSTRG.200740"; transcript_id "MSTRG.200740.78"; exon_number "6";
chr9	StringTie	exon	120866028	120866096	1000	-	.	gene_id "MSTRG.200740"; transcript_id "MSTRG.200740.78"; exon_number "7";
chr9	StringTie	exon	120866870	120866965	1000	-	.	gene_id "MSTRG.200740"; transcript_id "MSTRG.200740.78"; exon_number "8";
chr9	StringTie	exon	120869182	120869326	1000	-	.	gene_id "MSTRG.200740"; transcript_id "MSTRG.200740.78"; exon_number "9";
chr9	StringTie	exon	120869845	120869945	1000	-	.	gene_id "MSTRG.200740"; transcript_id "MSTRG.200740.78"; exon_number "10";
chr9	StringTie	exon	120870443	120870538	1000	-	.	gene_id "MSTRG.200740"; transcript_id "MSTRG.200740.78"; exon_number "11";
chr9	StringTie	exon	120873979	120874060	1000	-	.	gene_id "MSTRG.200740"; transcript_id "MSTRG.200740.78"; exon_number "12";
chr9	StringTie	exon	120874556	120874756	1000	-	.	gene_id "MSTRG.200740"; transcript_id "MSTRG.200740.78"; exon_number "13";
chr9	StringTie	exon	120876536	120877387	1000	-	.	gene_id "MSTRG.200740"; transcript_id "MSTRG.200740.78"; exon_number "14";
chr9	StringTie	transcript	120847408	120868884	1000	-	.	gene_id "MSTRG.200740"; transcript_id "MSTRG.200740.79";
chr9	StringTie	exon	120847408	120858286	1000	-	.	gene_id "MSTRG.200740"; transcript_id "MSTRG.200740.79"; exon_number "1";
chr9	StringTie	exon	120860090	120860185	1000	-	.	gene_id "MSTRG.200740"; transcript_id "MSTRG.200740.79"; exon_number "2";
chr9	StringTie	exon	120861089	120861174	1000	-	.	gene_id "MSTRG.200740"; transcript_id "MSTRG.200740.79"; exon_number "3";
chr9	StringTie	exon	120861918	120862005	1000	-	.	gene_id "MSTRG.200740"; transcript_id "MSTRG.200740.79"; exon_number "4";
chr9	StringTie	exon	120862588	120862749	1000	-	.	gene_id "MSTRG.200740"; transcript_id "MSTRG.200740.79"; exon_number "5";
chr9	StringTie	exon	120864049	120864116	1000	-	.	gene_id "MSTRG.200740"; transcript_id "MSTRG.200740.79"; exon_number "6";
chr9	StringTie	exon	120865710	120866096	1000	-	.	gene_id "MSTRG.200740"; transcript_id "MSTRG.200740.79"; exon_number "7";
chr9	StringTie	exon	120866870	120866965	1000	-	.	gene_id "MSTRG.200740"; transcript_id "MSTRG.200740.79"; exon_number "8";
chr9	StringTie	exon	120868808	120868884	1000	-	.	gene_id "MSTRG.200740"; transcript_id "MSTRG.200740.79"; exon_number "9";
chr9	StringTie	transcript	120756707	120793523	1000	-	.	gene_id "MSTRG.200740"; transcript_id "MSTRG.200740.8";
chr9	StringTie	exon	120756707	120764847	1000	-	.	gene_id "MSTRG.200740"; transcript_id "MSTRG.200740.8"; exon_number "1";
chr9	StringTie	exon	120771348	120771517	1000	-	.	gene_id "MSTRG.200740"; transcript_id "MSTRG.200740.8"; exon_number "2";
chr9	StringTie	exon	120772754	120772840	1000	-	.	gene_id "MSTRG.200740"; transcript_id "MSTRG.200740.8"; exon_number "3";
chr9	StringTie	exon	120776093	120776226	1000	-	.	gene_id "MSTRG.200740"; transcript_id "MSTRG.200740.8"; exon_number "4";
chr9	StringTie	exon	120778351	120778545	1000	-	.	gene_id "MSTRG.200740"; transcript_id "MSTRG.200740.8"; exon_number "5";
chr9	StringTie	exon	120787769	120788278	1000	-	.	gene_id "MSTRG.200740"; transcript_id "MSTRG.200740.8"; exon_number "6";
chr9	StringTie	exon	120792887	120793523	1000	-	.	gene_id "MSTRG.200740"; transcript_id "MSTRG.200740.8"; exon_number "7";
chr9	StringTie	transcript	120847567	120877206	1000	-	.	gene_id "MSTRG.200740"; transcript_id "MSTRG.200740.80";
chr9	StringTie	exon	120847567	120858286	1000	-	.	gene_id "MSTRG.200740"; transcript_id "MSTRG.200740.80"; exon_number "1";
chr9	StringTie	exon	120860090	120860156	1000	-	.	gene_id "MSTRG.200740"; transcript_id "MSTRG.200740.80"; exon_number "2";
chr9	StringTie	exon	120861089	120861174	1000	-	.	gene_id "MSTRG.200740"; transcript_id "MSTRG.200740.80"; exon_number "3";
chr9	StringTie	exon	120861918	120862005	1000	-	.	gene_id "MSTRG.200740"; transcript_id "MSTRG.200740.80"; exon_number "4";
chr9	StringTie	exon	120862588	120862749	1000	-	.	gene_id "MSTRG.200740"; transcript_id "MSTRG.200740.80"; exon_number "5";
chr9	StringTie	exon	120864049	120864116	1000	-	.	gene_id "MSTRG.200740"; transcript_id "MSTRG.200740.80"; exon_number "6";
chr9	StringTie	exon	120865710	120865830	1000	-	.	gene_id "MSTRG.200740"; transcript_id "MSTRG.200740.80"; exon_number "7";
chr9	StringTie	exon	120866028	120866096	1000	-	.	gene_id "MSTRG.200740"; transcript_id "MSTRG.200740.80"; exon_number "8";
chr9	StringTie	exon	120866870	120866965	1000	-	.	gene_id "MSTRG.200740"; transcript_id "MSTRG.200740.80"; exon_number "9";
chr9	StringTie	exon	120869182	120869330	1000	-	.	gene_id "MSTRG.200740"; transcript_id "MSTRG.200740.80"; exon_number "10";
chr9	StringTie	exon	120869845	120869945	1000	-	.	gene_id "MSTRG.200740"; transcript_id "MSTRG.200740.80"; exon_number "11";
chr9	StringTie	exon	120870443	120870538	1000	-	.	gene_id "MSTRG.200740"; transcript_id "MSTRG.200740.80"; exon_number "12";
chr9	StringTie	exon	120873979	120874060	1000	-	.	gene_id "MSTRG.200740"; transcript_id "MSTRG.200740.80"; exon_number "13";
chr9	StringTie	exon	120874556	120874756	1000	-	.	gene_id "MSTRG.200740"; transcript_id "MSTRG.200740.80"; exon_number "14";
chr9	StringTie	exon	120876536	120876655	1000	-	.	gene_id "MSTRG.200740"; transcript_id "MSTRG.200740.80"; exon_number "15";
chr9	StringTie	exon	120877091	120877206	1000	-	.	gene_id "MSTRG.200740"; transcript_id "MSTRG.200740.80"; exon_number "16";
chr9	StringTie	transcript	120848567	120878937	1000	-	.	gene_id "MSTRG.200740"; transcript_id "MSTRG.200740.81";
chr9	StringTie	exon	120848567	120848654	1000	-	.	gene_id "MSTRG.200740"; transcript_id "MSTRG.200740.81"; exon_number "1";
chr9	StringTie	exon	120853841	120858286	1000	-	.	gene_id "MSTRG.200740"; transcript_id "MSTRG.200740.81"; exon_number "2";
chr9	StringTie	exon	120860090	120860185	1000	-	.	gene_id "MSTRG.200740"; transcript_id "MSTRG.200740.81"; exon_number "3";
chr9	StringTie	exon	120861089	120861174	1000	-	.	gene_id "MSTRG.200740"; transcript_id "MSTRG.200740.81"; exon_number "4";
chr9	StringTie	exon	120861918	120862005	1000	-	.	gene_id "MSTRG.200740"; transcript_id "MSTRG.200740.81"; exon_number "5";
chr9	StringTie	exon	120862588	120862749	1000	-	.	gene_id "MSTRG.200740"; transcript_id "MSTRG.200740.81"; exon_number "6";
chr9	StringTie	exon	120864049	120864116	1000	-	.	gene_id "MSTRG.200740"; transcript_id "MSTRG.200740.81"; exon_number "7";
chr9	StringTie	exon	120865710	120865830	1000	-	.	gene_id "MSTRG.200740"; transcript_id "MSTRG.200740.81"; exon_number "8";
chr9	StringTie	exon	120866028	120866096	1000	-	.	gene_id "MSTRG.200740"; transcript_id "MSTRG.200740.81"; exon_number "9";
chr9	StringTie	exon	120866870	120866965	1000	-	.	gene_id "MSTRG.200740"; transcript_id "MSTRG.200740.81"; exon_number "10";
chr9	StringTie	exon	120869182	120869330	1000	-	.	gene_id "MSTRG.200740"; transcript_id "MSTRG.200740.81"; exon_number "11";
chr9	StringTie	exon	120869845	120869945	1000	-	.	gene_id "MSTRG.200740"; transcript_id "MSTRG.200740.81"; exon_number "12";
chr9	StringTie	exon	120870443	120870538	1000	-	.	gene_id "MSTRG.200740"; transcript_id "MSTRG.200740.81"; exon_number "13";
chr9	StringTie	exon	120873979	120874060	1000	-	.	gene_id "MSTRG.200740"; transcript_id "MSTRG.200740.81"; exon_number "14";
chr9	StringTie	exon	120874556	120874756	1000	-	.	gene_id "MSTRG.200740"; transcript_id "MSTRG.200740.81"; exon_number "15";
chr9	StringTie	exon	120876981	120878937	1000	-	.	gene_id "MSTRG.200740"; transcript_id "MSTRG.200740.81"; exon_number "16";
chr9	StringTie	transcript	120851352	120878962	1000	-	.	gene_id "MSTRG.200740"; transcript_id "MSTRG.200740.82";
chr9	StringTie	exon	120851352	120858286	1000	-	.	gene_id "MSTRG.200740"; transcript_id "MSTRG.200740.82"; exon_number "1";
chr9	StringTie	exon	120860090	120860185	1000	-	.	gene_id "MSTRG.200740"; transcript_id "MSTRG.200740.82"; exon_number "2";
chr9	StringTie	exon	120861089	120861174	1000	-	.	gene_id "MSTRG.200740"; transcript_id "MSTRG.200740.82"; exon_number "3";
chr9	StringTie	exon	120861918	120862005	1000	-	.	gene_id "MSTRG.200740"; transcript_id "MSTRG.200740.82"; exon_number "4";
chr9	StringTie	exon	120862588	120862749	1000	-	.	gene_id "MSTRG.200740"; transcript_id "MSTRG.200740.82"; exon_number "5";
chr9	StringTie	exon	120864049	120864116	1000	-	.	gene_id "MSTRG.200740"; transcript_id "MSTRG.200740.82"; exon_number "6";
chr9	StringTie	exon	120865710	120865830	1000	-	.	gene_id "MSTRG.200740"; transcript_id "MSTRG.200740.82"; exon_number "7";
chr9	StringTie	exon	120866028	120866096	1000	-	.	gene_id "MSTRG.200740"; transcript_id "MSTRG.200740.82"; exon_number "8";
chr9	StringTie	exon	120866870	120866965	1000	-	.	gene_id "MSTRG.200740"; transcript_id "MSTRG.200740.82"; exon_number "9";
chr9	StringTie	exon	120869182	120869326	1000	-	.	gene_id "MSTRG.200740"; transcript_id "MSTRG.200740.82"; exon_number "10";
chr9	StringTie	exon	120869845	120869945	1000	-	.	gene_id "MSTRG.200740"; transcript_id "MSTRG.200740.82"; exon_number "11";
chr9	StringTie	exon	120870443	120870538	1000	-	.	gene_id "MSTRG.200740"; transcript_id "MSTRG.200740.82"; exon_number "12";
chr9	StringTie	exon	120873979	120874060	1000	-	.	gene_id "MSTRG.200740"; transcript_id "MSTRG.200740.82"; exon_number "13";
chr9	StringTie	exon	120874556	120874756	1000	-	.	gene_id "MSTRG.200740"; transcript_id "MSTRG.200740.82"; exon_number "14";
chr9	StringTie	exon	120876981	120878962	1000	-	.	gene_id "MSTRG.200740"; transcript_id "MSTRG.200740.82"; exon_number "15";
chr9	StringTie	transcript	120851352	120877443	1000	-	.	gene_id "MSTRG.200740"; transcript_id "MSTRG.200740.83";
chr9	StringTie	exon	120851352	120858286	1000	-	.	gene_id "MSTRG.200740"; transcript_id "MSTRG.200740.83"; exon_number "1";
chr9	StringTie	exon	120860090	120860185	1000	-	.	gene_id "MSTRG.200740"; transcript_id "MSTRG.200740.83"; exon_number "2";
chr9	StringTie	exon	120861089	120861174	1000	-	.	gene_id "MSTRG.200740"; transcript_id "MSTRG.200740.83"; exon_number "3";
chr9	StringTie	exon	120861918	120862005	1000	-	.	gene_id "MSTRG.200740"; transcript_id "MSTRG.200740.83"; exon_number "4";
chr9	StringTie	exon	120862588	120862749	1000	-	.	gene_id "MSTRG.200740"; transcript_id "MSTRG.200740.83"; exon_number "5";
chr9	StringTie	exon	120864049	120864116	1000	-	.	gene_id "MSTRG.200740"; transcript_id "MSTRG.200740.83"; exon_number "6";
chr9	StringTie	exon	120865710	120865830	1000	-	.	gene_id "MSTRG.200740"; transcript_id "MSTRG.200740.83"; exon_number "7";
chr9	StringTie	exon	120866028	120866096	1000	-	.	gene_id "MSTRG.200740"; transcript_id "MSTRG.200740.83"; exon_number "8";
chr9	StringTie	exon	120866870	120866965	1000	-	.	gene_id "MSTRG.200740"; transcript_id "MSTRG.200740.83"; exon_number "9";
chr9	StringTie	exon	120869182	120869330	1000	-	.	gene_id "MSTRG.200740"; transcript_id "MSTRG.200740.83"; exon_number "10";
chr9	StringTie	exon	120869845	120869945	1000	-	.	gene_id "MSTRG.200740"; transcript_id "MSTRG.200740.83"; exon_number "11";
chr9	StringTie	exon	120870443	120870538	1000	-	.	gene_id "MSTRG.200740"; transcript_id "MSTRG.200740.83"; exon_number "12";
chr9	StringTie	exon	120873979	120874060	1000	-	.	gene_id "MSTRG.200740"; transcript_id "MSTRG.200740.83"; exon_number "13";
chr9	StringTie	exon	120874556	120874750	1000	-	.	gene_id "MSTRG.200740"; transcript_id "MSTRG.200740.83"; exon_number "14";
chr9	StringTie	exon	120877091	120877443	1000	-	.	gene_id "MSTRG.200740"; transcript_id "MSTRG.200740.83"; exon_number "15";
chr9	StringTie	transcript	120851352	120877719	1000	-	.	gene_id "MSTRG.200740"; transcript_id "MSTRG.200740.84";
chr9	StringTie	exon	120851352	120858286	1000	-	.	gene_id "MSTRG.200740"; transcript_id "MSTRG.200740.84"; exon_number "1";
chr9	StringTie	exon	120860090	120860185	1000	-	.	gene_id "MSTRG.200740"; transcript_id "MSTRG.200740.84"; exon_number "2";
chr9	StringTie	exon	120861089	120861174	1000	-	.	gene_id "MSTRG.200740"; transcript_id "MSTRG.200740.84"; exon_number "3";
chr9	StringTie	exon	120861918	120862005	1000	-	.	gene_id "MSTRG.200740"; transcript_id "MSTRG.200740.84"; exon_number "4";
chr9	StringTie	exon	120862613	120862749	1000	-	.	gene_id "MSTRG.200740"; transcript_id "MSTRG.200740.84"; exon_number "5";
chr9	StringTie	exon	120864049	120864116	1000	-	.	gene_id "MSTRG.200740"; transcript_id "MSTRG.200740.84"; exon_number "6";
chr9	StringTie	exon	120865710	120865830	1000	-	.	gene_id "MSTRG.200740"; transcript_id "MSTRG.200740.84"; exon_number "7";
chr9	StringTie	exon	120866028	120866096	1000	-	.	gene_id "MSTRG.200740"; transcript_id "MSTRG.200740.84"; exon_number "8";
chr9	StringTie	exon	120866870	120866965	1000	-	.	gene_id "MSTRG.200740"; transcript_id "MSTRG.200740.84"; exon_number "9";
chr9	StringTie	exon	120869182	120869330	1000	-	.	gene_id "MSTRG.200740"; transcript_id "MSTRG.200740.84"; exon_number "10";
chr9	StringTie	exon	120869845	120869945	1000	-	.	gene_id "MSTRG.200740"; transcript_id "MSTRG.200740.84"; exon_number "11";
chr9	StringTie	exon	120870443	120870538	1000	-	.	gene_id "MSTRG.200740"; transcript_id "MSTRG.200740.84"; exon_number "12";
chr9	StringTie	exon	120873979	120874060	1000	-	.	gene_id "MSTRG.200740"; transcript_id "MSTRG.200740.84"; exon_number "13";
chr9	StringTie	exon	120874556	120874756	1000	-	.	gene_id "MSTRG.200740"; transcript_id "MSTRG.200740.84"; exon_number "14";
chr9	StringTie	exon	120877091	120877719	1000	-	.	gene_id "MSTRG.200740"; transcript_id "MSTRG.200740.84"; exon_number "15";
chr9	StringTie	transcript	120851352	120868838	1000	-	.	gene_id "MSTRG.200740"; transcript_id "MSTRG.200740.85";
chr9	StringTie	exon	120851352	120858286	1000	-	.	gene_id "MSTRG.200740"; transcript_id "MSTRG.200740.85"; exon_number "1";
chr9	StringTie	exon	120860090	120860156	1000	-	.	gene_id "MSTRG.200740"; transcript_id "MSTRG.200740.85"; exon_number "2";
chr9	StringTie	exon	120861089	120861174	1000	-	.	gene_id "MSTRG.200740"; transcript_id "MSTRG.200740.85"; exon_number "3";
chr9	StringTie	exon	120861918	120862005	1000	-	.	gene_id "MSTRG.200740"; transcript_id "MSTRG.200740.85"; exon_number "4";
chr9	StringTie	exon	120862588	120862749	1000	-	.	gene_id "MSTRG.200740"; transcript_id "MSTRG.200740.85"; exon_number "5";
chr9	StringTie	exon	120864049	120864116	1000	-	.	gene_id "MSTRG.200740"; transcript_id "MSTRG.200740.85"; exon_number "6";
chr9	StringTie	exon	120865710	120865830	1000	-	.	gene_id "MSTRG.200740"; transcript_id "MSTRG.200740.85"; exon_number "7";
chr9	StringTie	exon	120866028	120866096	1000	-	.	gene_id "MSTRG.200740"; transcript_id "MSTRG.200740.85"; exon_number "8";
chr9	StringTie	exon	120866870	120866965	1000	-	.	gene_id "MSTRG.200740"; transcript_id "MSTRG.200740.85"; exon_number "9";
chr9	StringTie	exon	120868808	120868838	1000	-	.	gene_id "MSTRG.200740"; transcript_id "MSTRG.200740.85"; exon_number "10";
chr9	StringTie	transcript	120851355	120880282	1000	-	.	gene_id "MSTRG.200740"; transcript_id "MSTRG.200740.86";
chr9	StringTie	exon	120851355	120858286	1000	-	.	gene_id "MSTRG.200740"; transcript_id "MSTRG.200740.86"; exon_number "1";
chr9	StringTie	exon	120860090	120860185	1000	-	.	gene_id "MSTRG.200740"; transcript_id "MSTRG.200740.86"; exon_number "2";
chr9	StringTie	exon	120861089	120861174	1000	-	.	gene_id "MSTRG.200740"; transcript_id "MSTRG.200740.86"; exon_number "3";
chr9	StringTie	exon	120861918	120862005	1000	-	.	gene_id "MSTRG.200740"; transcript_id "MSTRG.200740.86"; exon_number "4";
chr9	StringTie	exon	120862588	120862749	1000	-	.	gene_id "MSTRG.200740"; transcript_id "MSTRG.200740.86"; exon_number "5";
chr9	StringTie	exon	120864049	120864116	1000	-	.	gene_id "MSTRG.200740"; transcript_id "MSTRG.200740.86"; exon_number "6";
chr9	StringTie	exon	120865710	120865830	1000	-	.	gene_id "MSTRG.200740"; transcript_id "MSTRG.200740.86"; exon_number "7";
chr9	StringTie	exon	120866028	120866096	1000	-	.	gene_id "MSTRG.200740"; transcript_id "MSTRG.200740.86"; exon_number "8";
chr9	StringTie	exon	120866870	120866965	1000	-	.	gene_id "MSTRG.200740"; transcript_id "MSTRG.200740.86"; exon_number "9";
chr9	StringTie	exon	120869182	120869326	1000	-	.	gene_id "MSTRG.200740"; transcript_id "MSTRG.200740.86"; exon_number "10";
chr9	StringTie	exon	120869845	120869945	1000	-	.	gene_id "MSTRG.200740"; transcript_id "MSTRG.200740.86"; exon_number "11";
chr9	StringTie	exon	120870443	120870538	1000	-	.	gene_id "MSTRG.200740"; transcript_id "MSTRG.200740.86"; exon_number "12";
chr9	StringTie	exon	120873979	120874060	1000	-	.	gene_id "MSTRG.200740"; transcript_id "MSTRG.200740.86"; exon_number "13";
chr9	StringTie	exon	120874556	120874756	1000	-	.	gene_id "MSTRG.200740"; transcript_id "MSTRG.200740.86"; exon_number "14";
chr9	StringTie	exon	120877091	120880282	1000	-	.	gene_id "MSTRG.200740"; transcript_id "MSTRG.200740.86"; exon_number "15";
chr9	StringTie	transcript	120851355	120877380	1000	-	.	gene_id "MSTRG.200740"; transcript_id "MSTRG.200740.87";
chr9	StringTie	exon	120851355	120858286	1000	-	.	gene_id "MSTRG.200740"; transcript_id "MSTRG.200740.87"; exon_number "1";
chr9	StringTie	exon	120860090	120860185	1000	-	.	gene_id "MSTRG.200740"; transcript_id "MSTRG.200740.87"; exon_number "2";
chr9	StringTie	exon	120861089	120861174	1000	-	.	gene_id "MSTRG.200740"; transcript_id "MSTRG.200740.87"; exon_number "3";
chr9	StringTie	exon	120861918	120862005	1000	-	.	gene_id "MSTRG.200740"; transcript_id "MSTRG.200740.87"; exon_number "4";
chr9	StringTie	exon	120862588	120862749	1000	-	.	gene_id "MSTRG.200740"; transcript_id "MSTRG.200740.87"; exon_number "5";
chr9	StringTie	exon	120864049	120864116	1000	-	.	gene_id "MSTRG.200740"; transcript_id "MSTRG.200740.87"; exon_number "6";
chr9	StringTie	exon	120865710	120865830	1000	-	.	gene_id "MSTRG.200740"; transcript_id "MSTRG.200740.87"; exon_number "7";
chr9	StringTie	exon	120866028	120866096	1000	-	.	gene_id "MSTRG.200740"; transcript_id "MSTRG.200740.87"; exon_number "8";
chr9	StringTie	exon	120866870	120866965	1000	-	.	gene_id "MSTRG.200740"; transcript_id "MSTRG.200740.87"; exon_number "9";
chr9	StringTie	exon	120869182	120869330	1000	-	.	gene_id "MSTRG.200740"; transcript_id "MSTRG.200740.87"; exon_number "10";
chr9	StringTie	exon	120869845	120869945	1000	-	.	gene_id "MSTRG.200740"; transcript_id "MSTRG.200740.87"; exon_number "11";
chr9	StringTie	exon	120870443	120870538	1000	-	.	gene_id "MSTRG.200740"; transcript_id "MSTRG.200740.87"; exon_number "12";
chr9	StringTie	exon	120873979	120874060	1000	-	.	gene_id "MSTRG.200740"; transcript_id "MSTRG.200740.87"; exon_number "13";
chr9	StringTie	exon	120874556	120874756	1000	-	.	gene_id "MSTRG.200740"; transcript_id "MSTRG.200740.87"; exon_number "14";
chr9	StringTie	exon	120876536	120877380	1000	-	.	gene_id "MSTRG.200740"; transcript_id "MSTRG.200740.87"; exon_number "15";
chr9	StringTie	transcript	120851356	120878427	1000	-	.	gene_id "MSTRG.200740"; transcript_id "MSTRG.200740.88";
chr9	StringTie	exon	120851356	120858286	1000	-	.	gene_id "MSTRG.200740"; transcript_id "MSTRG.200740.88"; exon_number "1";
chr9	StringTie	exon	120860090	120860185	1000	-	.	gene_id "MSTRG.200740"; transcript_id "MSTRG.200740.88"; exon_number "2";
chr9	StringTie	exon	120861089	120861174	1000	-	.	gene_id "MSTRG.200740"; transcript_id "MSTRG.200740.88"; exon_number "3";
chr9	StringTie	exon	120861918	120862005	1000	-	.	gene_id "MSTRG.200740"; transcript_id "MSTRG.200740.88"; exon_number "4";
chr9	StringTie	exon	120862588	120862749	1000	-	.	gene_id "MSTRG.200740"; transcript_id "MSTRG.200740.88"; exon_number "5";
chr9	StringTie	exon	120864049	120864116	1000	-	.	gene_id "MSTRG.200740"; transcript_id "MSTRG.200740.88"; exon_number "6";
chr9	StringTie	exon	120865710	120865830	1000	-	.	gene_id "MSTRG.200740"; transcript_id "MSTRG.200740.88"; exon_number "7";
chr9	StringTie	exon	120866028	120866096	1000	-	.	gene_id "MSTRG.200740"; transcript_id "MSTRG.200740.88"; exon_number "8";
chr9	StringTie	exon	120866870	120866965	1000	-	.	gene_id "MSTRG.200740"; transcript_id "MSTRG.200740.88"; exon_number "9";
chr9	StringTie	exon	120869182	120869330	1000	-	.	gene_id "MSTRG.200740"; transcript_id "MSTRG.200740.88"; exon_number "10";
chr9	StringTie	exon	120869845	120869945	1000	-	.	gene_id "MSTRG.200740"; transcript_id "MSTRG.200740.88"; exon_number "11";
chr9	StringTie	exon	120870443	120870538	1000	-	.	gene_id "MSTRG.200740"; transcript_id "MSTRG.200740.88"; exon_number "12";
chr9	StringTie	exon	120873979	120874060	1000	-	.	gene_id "MSTRG.200740"; transcript_id "MSTRG.200740.88"; exon_number "13";
chr9	StringTie	exon	120874556	120874756	1000	-	.	gene_id "MSTRG.200740"; transcript_id "MSTRG.200740.88"; exon_number "14";
chr9	StringTie	exon	120875881	120876002	1000	-	.	gene_id "MSTRG.200740"; transcript_id "MSTRG.200740.88"; exon_number "15";
chr9	StringTie	exon	120878392	120878427	1000	-	.	gene_id "MSTRG.200740"; transcript_id "MSTRG.200740.88"; exon_number "16";
chr9	StringTie	transcript	120851356	120877395	1000	-	.	gene_id "MSTRG.200740"; transcript_id "MSTRG.200740.89";
chr9	StringTie	exon	120851356	120858286	1000	-	.	gene_id "MSTRG.200740"; transcript_id "MSTRG.200740.89"; exon_number "1";
chr9	StringTie	exon	120860090	120861174	1000	-	.	gene_id "MSTRG.200740"; transcript_id "MSTRG.200740.89"; exon_number "2";
chr9	StringTie	exon	120862588	120862749	1000	-	.	gene_id "MSTRG.200740"; transcript_id "MSTRG.200740.89"; exon_number "3";
chr9	StringTie	exon	120864049	120864116	1000	-	.	gene_id "MSTRG.200740"; transcript_id "MSTRG.200740.89"; exon_number "4";
chr9	StringTie	exon	120865710	120865830	1000	-	.	gene_id "MSTRG.200740"; transcript_id "MSTRG.200740.89"; exon_number "5";
chr9	StringTie	exon	120866028	120866096	1000	-	.	gene_id "MSTRG.200740"; transcript_id "MSTRG.200740.89"; exon_number "6";
chr9	StringTie	exon	120866870	120866965	1000	-	.	gene_id "MSTRG.200740"; transcript_id "MSTRG.200740.89"; exon_number "7";
chr9	StringTie	exon	120869182	120869326	1000	-	.	gene_id "MSTRG.200740"; transcript_id "MSTRG.200740.89"; exon_number "8";
chr9	StringTie	exon	120869845	120869945	1000	-	.	gene_id "MSTRG.200740"; transcript_id "MSTRG.200740.89"; exon_number "9";
chr9	StringTie	exon	120870443	120870538	1000	-	.	gene_id "MSTRG.200740"; transcript_id "MSTRG.200740.89"; exon_number "10";
chr9	StringTie	exon	120873979	120874060	1000	-	.	gene_id "MSTRG.200740"; transcript_id "MSTRG.200740.89"; exon_number "11";
chr9	StringTie	exon	120874556	120874756	1000	-	.	gene_id "MSTRG.200740"; transcript_id "MSTRG.200740.89"; exon_number "12";
chr9	StringTie	exon	120877091	120877395	1000	-	.	gene_id "MSTRG.200740"; transcript_id "MSTRG.200740.89"; exon_number "13";
chr9	StringTie	transcript	120756738	120793476	1000	-	.	gene_id "MSTRG.200740"; transcript_id "MSTRG.200740.9";
chr9	StringTie	exon	120756738	120764847	1000	-	.	gene_id "MSTRG.200740"; transcript_id "MSTRG.200740.9"; exon_number "1";
chr9	StringTie	exon	120771348	120771517	1000	-	.	gene_id "MSTRG.200740"; transcript_id "MSTRG.200740.9"; exon_number "2";
chr9	StringTie	exon	120772754	120772840	1000	-	.	gene_id "MSTRG.200740"; transcript_id "MSTRG.200740.9"; exon_number "3";
chr9	StringTie	exon	120776093	120776226	1000	-	.	gene_id "MSTRG.200740"; transcript_id "MSTRG.200740.9"; exon_number "4";
chr9	StringTie	exon	120778351	120778545	1000	-	.	gene_id "MSTRG.200740"; transcript_id "MSTRG.200740.9"; exon_number "5";
chr9	StringTie	exon	120787769	120788186	1000	-	.	gene_id "MSTRG.200740"; transcript_id "MSTRG.200740.9"; exon_number "6";
chr9	StringTie	exon	120792887	120793476	1000	-	.	gene_id "MSTRG.200740"; transcript_id "MSTRG.200740.9"; exon_number "7";
chr9	StringTie	transcript	120851359	120877427	1000	-	.	gene_id "MSTRG.200740"; transcript_id "MSTRG.200740.90";
chr9	StringTie	exon	120851359	120858286	1000	-	.	gene_id "MSTRG.200740"; transcript_id "MSTRG.200740.90"; exon_number "1";
chr9	StringTie	exon	120860090	120860185	1000	-	.	gene_id "MSTRG.200740"; transcript_id "MSTRG.200740.90"; exon_number "2";
chr9	StringTie	exon	120861089	120861174	1000	-	.	gene_id "MSTRG.200740"; transcript_id "MSTRG.200740.90"; exon_number "3";
chr9	StringTie	exon	120862588	120862749	1000	-	.	gene_id "MSTRG.200740"; transcript_id "MSTRG.200740.90"; exon_number "4";
chr9	StringTie	exon	120864049	120864116	1000	-	.	gene_id "MSTRG.200740"; transcript_id "MSTRG.200740.90"; exon_number "5";
chr9	StringTie	exon	120865710	120865830	1000	-	.	gene_id "MSTRG.200740"; transcript_id "MSTRG.200740.90"; exon_number "6";
chr9	StringTie	exon	120866028	120866096	1000	-	.	gene_id "MSTRG.200740"; transcript_id "MSTRG.200740.90"; exon_number "7";
chr9	StringTie	exon	120866870	120866965	1000	-	.	gene_id "MSTRG.200740"; transcript_id "MSTRG.200740.90"; exon_number "8";
chr9	StringTie	exon	120869182	120869330	1000	-	.	gene_id "MSTRG.200740"; transcript_id "MSTRG.200740.90"; exon_number "9";
chr9	StringTie	exon	120869845	120869945	1000	-	.	gene_id "MSTRG.200740"; transcript_id "MSTRG.200740.90"; exon_number "10";
chr9	StringTie	exon	120870443	120870538	1000	-	.	gene_id "MSTRG.200740"; transcript_id "MSTRG.200740.90"; exon_number "11";
chr9	StringTie	exon	120873979	120874060	1000	-	.	gene_id "MSTRG.200740"; transcript_id "MSTRG.200740.90"; exon_number "12";
chr9	StringTie	exon	120874556	120874756	1000	-	.	gene_id "MSTRG.200740"; transcript_id "MSTRG.200740.90"; exon_number "13";
chr9	StringTie	exon	120876981	120877427	1000	-	.	gene_id "MSTRG.200740"; transcript_id "MSTRG.200740.90"; exon_number "14";
chr9	StringTie	transcript	120851363	120877419	1000	-	.	gene_id "MSTRG.200740"; transcript_id "MSTRG.200740.91";
chr9	StringTie	exon	120851363	120858286	1000	-	.	gene_id "MSTRG.200740"; transcript_id "MSTRG.200740.91"; exon_number "1";
chr9	StringTie	exon	120860090	120860185	1000	-	.	gene_id "MSTRG.200740"; transcript_id "MSTRG.200740.91"; exon_number "2";
chr9	StringTie	exon	120861089	120861174	1000	-	.	gene_id "MSTRG.200740"; transcript_id "MSTRG.200740.91"; exon_number "3";
chr9	StringTie	exon	120861918	120862005	1000	-	.	gene_id "MSTRG.200740"; transcript_id "MSTRG.200740.91"; exon_number "4";
chr9	StringTie	exon	120862588	120862749	1000	-	.	gene_id "MSTRG.200740"; transcript_id "MSTRG.200740.91"; exon_number "5";
chr9	StringTie	exon	120864049	120864116	1000	-	.	gene_id "MSTRG.200740"; transcript_id "MSTRG.200740.91"; exon_number "6";
chr9	StringTie	exon	120865710	120865830	1000	-	.	gene_id "MSTRG.200740"; transcript_id "MSTRG.200740.91"; exon_number "7";
chr9	StringTie	exon	120866028	120866096	1000	-	.	gene_id "MSTRG.200740"; transcript_id "MSTRG.200740.91"; exon_number "8";
chr9	StringTie	exon	120866870	120866965	1000	-	.	gene_id "MSTRG.200740"; transcript_id "MSTRG.200740.91"; exon_number "9";
chr9	StringTie	exon	120869182	120869330	1000	-	.	gene_id "MSTRG.200740"; transcript_id "MSTRG.200740.91"; exon_number "10";
chr9	StringTie	exon	120869845	120869945	1000	-	.	gene_id "MSTRG.200740"; transcript_id "MSTRG.200740.91"; exon_number "11";
chr9	StringTie	exon	120870443	120870538	1000	-	.	gene_id "MSTRG.200740"; transcript_id "MSTRG.200740.91"; exon_number "12";
chr9	StringTie	exon	120872079	120872235	1000	-	.	gene_id "MSTRG.200740"; transcript_id "MSTRG.200740.91"; exon_number "13";
chr9	StringTie	exon	120873979	120874060	1000	-	.	gene_id "MSTRG.200740"; transcript_id "MSTRG.200740.91"; exon_number "14";
chr9	StringTie	exon	120874556	120874756	1000	-	.	gene_id "MSTRG.200740"; transcript_id "MSTRG.200740.91"; exon_number "15";
chr9	StringTie	exon	120877091	120877419	1000	-	.	gene_id "MSTRG.200740"; transcript_id "MSTRG.200740.91"; exon_number "16";
chr9	StringTie	transcript	120851366	120877027	1000	-	.	gene_id "MSTRG.200740"; transcript_id "MSTRG.200740.92";
chr9	StringTie	exon	120851366	120858286	1000	-	.	gene_id "MSTRG.200740"; transcript_id "MSTRG.200740.92"; exon_number "1";
chr9	StringTie	exon	120860090	120860185	1000	-	.	gene_id "MSTRG.200740"; transcript_id "MSTRG.200740.92"; exon_number "2";
chr9	StringTie	exon	120861089	120861174	1000	-	.	gene_id "MSTRG.200740"; transcript_id "MSTRG.200740.92"; exon_number "3";
chr9	StringTie	exon	120861918	120862005	1000	-	.	gene_id "MSTRG.200740"; transcript_id "MSTRG.200740.92"; exon_number "4";
chr9	StringTie	exon	120862613	120862749	1000	-	.	gene_id "MSTRG.200740"; transcript_id "MSTRG.200740.92"; exon_number "5";
chr9	StringTie	exon	120864049	120864116	1000	-	.	gene_id "MSTRG.200740"; transcript_id "MSTRG.200740.92"; exon_number "6";
chr9	StringTie	exon	120865710	120865830	1000	-	.	gene_id "MSTRG.200740"; transcript_id "MSTRG.200740.92"; exon_number "7";
chr9	StringTie	exon	120866028	120866096	1000	-	.	gene_id "MSTRG.200740"; transcript_id "MSTRG.200740.92"; exon_number "8";
chr9	StringTie	exon	120866870	120866965	1000	-	.	gene_id "MSTRG.200740"; transcript_id "MSTRG.200740.92"; exon_number "9";
chr9	StringTie	exon	120869182	120869326	1000	-	.	gene_id "MSTRG.200740"; transcript_id "MSTRG.200740.92"; exon_number "10";
chr9	StringTie	exon	120869845	120869945	1000	-	.	gene_id "MSTRG.200740"; transcript_id "MSTRG.200740.92"; exon_number "11";
chr9	StringTie	exon	120870443	120870538	1000	-	.	gene_id "MSTRG.200740"; transcript_id "MSTRG.200740.92"; exon_number "12";
chr9	StringTie	exon	120873979	120874060	1000	-	.	gene_id "MSTRG.200740"; transcript_id "MSTRG.200740.92"; exon_number "13";
chr9	StringTie	exon	120874556	120874756	1000	-	.	gene_id "MSTRG.200740"; transcript_id "MSTRG.200740.92"; exon_number "14";
chr9	StringTie	exon	120876981	120877027	1000	-	.	gene_id "MSTRG.200740"; transcript_id "MSTRG.200740.92"; exon_number "15";
chr9	StringTie	transcript	120854676	121075245	1000	-	.	gene_id "MSTRG.200740"; transcript_id "MSTRG.200740.93";
chr9	StringTie	exon	120854676	120858286	1000	-	.	gene_id "MSTRG.200740"; transcript_id "MSTRG.200740.93"; exon_number "1";
chr9	StringTie	exon	120860090	120860185	1000	-	.	gene_id "MSTRG.200740"; transcript_id "MSTRG.200740.93"; exon_number "2";
chr9	StringTie	exon	120861089	120861174	1000	-	.	gene_id "MSTRG.200740"; transcript_id "MSTRG.200740.93"; exon_number "3";
chr9	StringTie	exon	120861918	120862005	1000	-	.	gene_id "MSTRG.200740"; transcript_id "MSTRG.200740.93"; exon_number "4";
chr9	StringTie	exon	120862588	120862749	1000	-	.	gene_id "MSTRG.200740"; transcript_id "MSTRG.200740.93"; exon_number "5";
chr9	StringTie	exon	120864049	120864116	1000	-	.	gene_id "MSTRG.200740"; transcript_id "MSTRG.200740.93"; exon_number "6";
chr9	StringTie	exon	120865710	120865830	1000	-	.	gene_id "MSTRG.200740"; transcript_id "MSTRG.200740.93"; exon_number "7";
chr9	StringTie	exon	120866028	120866096	1000	-	.	gene_id "MSTRG.200740"; transcript_id "MSTRG.200740.93"; exon_number "8";
chr9	StringTie	exon	120866870	120866965	1000	-	.	gene_id "MSTRG.200740"; transcript_id "MSTRG.200740.93"; exon_number "9";
chr9	StringTie	exon	120869182	120869326	1000	-	.	gene_id "MSTRG.200740"; transcript_id "MSTRG.200740.93"; exon_number "10";
chr9	StringTie	exon	120869845	120869945	1000	-	.	gene_id "MSTRG.200740"; transcript_id "MSTRG.200740.93"; exon_number "11";
chr9	StringTie	exon	120870443	120870538	1000	-	.	gene_id "MSTRG.200740"; transcript_id "MSTRG.200740.93"; exon_number "12";
chr9	StringTie	exon	120873979	120874060	1000	-	.	gene_id "MSTRG.200740"; transcript_id "MSTRG.200740.93"; exon_number "13";
chr9	StringTie	exon	120874556	120874756	1000	-	.	gene_id "MSTRG.200740"; transcript_id "MSTRG.200740.93"; exon_number "14";
chr9	StringTie	exon	120894788	120905238	1000	-	.	gene_id "MSTRG.200740"; transcript_id "MSTRG.200740.93"; exon_number "15";
chr9	StringTie	exon	120909230	120909378	1000	-	.	gene_id "MSTRG.200740"; transcript_id "MSTRG.200740.93"; exon_number "16";
chr9	StringTie	exon	120911336	120911513	1000	-	.	gene_id "MSTRG.200740"; transcript_id "MSTRG.200740.93"; exon_number "17";
chr9	StringTie	exon	120913328	120913738	1000	-	.	gene_id "MSTRG.200740"; transcript_id "MSTRG.200740.93"; exon_number "18";
chr9	StringTie	exon	120914235	120914300	1000	-	.	gene_id "MSTRG.200740"; transcript_id "MSTRG.200740.93"; exon_number "19";
chr9	StringTie	exon	120923705	120923792	1000	-	.	gene_id "MSTRG.200740"; transcript_id "MSTRG.200740.93"; exon_number "20";
chr9	StringTie	exon	120925936	120926301	1000	-	.	gene_id "MSTRG.200740"; transcript_id "MSTRG.200740.93"; exon_number "21";
chr9	StringTie	exon	120926550	120926688	1000	-	.	gene_id "MSTRG.200740"; transcript_id "MSTRG.200740.93"; exon_number "22";
chr9	StringTie	exon	120929114	120929422	1000	-	.	gene_id "MSTRG.200740"; transcript_id "MSTRG.200740.93"; exon_number "23";
chr9	StringTie	exon	120933814	120933954	1000	-	.	gene_id "MSTRG.200740"; transcript_id "MSTRG.200740.93"; exon_number "24";
chr9	StringTie	exon	120935916	120936037	1000	-	.	gene_id "MSTRG.200740"; transcript_id "MSTRG.200740.93"; exon_number "25";
chr9	StringTie	exon	120952192	120952868	1000	-	.	gene_id "MSTRG.200740"; transcript_id "MSTRG.200740.93"; exon_number "26";
chr9	StringTie	exon	120953730	120953868	1000	-	.	gene_id "MSTRG.200740"; transcript_id "MSTRG.200740.93"; exon_number "27";
chr9	StringTie	exon	120957285	120957368	1000	-	.	gene_id "MSTRG.200740"; transcript_id "MSTRG.200740.93"; exon_number "28";
chr9	StringTie	exon	120960248	120960337	1000	-	.	gene_id "MSTRG.200740"; transcript_id "MSTRG.200740.93"; exon_number "29";
chr9	StringTie	exon	120961482	120961565	1000	-	.	gene_id "MSTRG.200740"; transcript_id "MSTRG.200740.93"; exon_number "30";
chr9	StringTie	exon	120962671	120962776	1000	-	.	gene_id "MSTRG.200740"; transcript_id "MSTRG.200740.93"; exon_number "31";
chr9	StringTie	exon	120962893	120962967	1000	-	.	gene_id "MSTRG.200740"; transcript_id "MSTRG.200740.93"; exon_number "32";
chr9	StringTie	exon	120963636	120963738	1000	-	.	gene_id "MSTRG.200740"; transcript_id "MSTRG.200740.93"; exon_number "33";
chr9	StringTie	exon	120969061	120969118	1000	-	.	gene_id "MSTRG.200740"; transcript_id "MSTRG.200740.93"; exon_number "34";
chr9	StringTie	exon	120970170	120970251	1000	-	.	gene_id "MSTRG.200740"; transcript_id "MSTRG.200740.93"; exon_number "35";
chr9	StringTie	exon	120971930	120971992	1000	-	.	gene_id "MSTRG.200740"; transcript_id "MSTRG.200740.93"; exon_number "36";
chr9	StringTie	exon	120974779	120974931	1000	-	.	gene_id "MSTRG.200740"; transcript_id "MSTRG.200740.93"; exon_number "37";
chr9	StringTie	exon	120976700	120976905	1000	-	.	gene_id "MSTRG.200740"; transcript_id "MSTRG.200740.93"; exon_number "38";
chr9	StringTie	exon	120980083	120980254	1000	-	.	gene_id "MSTRG.200740"; transcript_id "MSTRG.200740.93"; exon_number "39";
chr9	StringTie	exon	120981844	120981939	1000	-	.	gene_id "MSTRG.200740"; transcript_id "MSTRG.200740.93"; exon_number "40";
chr9	StringTie	exon	120982655	120982814	1000	-	.	gene_id "MSTRG.200740"; transcript_id "MSTRG.200740.93"; exon_number "41";
chr9	StringTie	exon	120989046	120989121	1000	-	.	gene_id "MSTRG.200740"; transcript_id "MSTRG.200740.93"; exon_number "42";
chr9	StringTie	exon	120989568	120989780	1000	-	.	gene_id "MSTRG.200740"; transcript_id "MSTRG.200740.93"; exon_number "43";
chr9	StringTie	exon	120991191	120991280	1000	-	.	gene_id "MSTRG.200740"; transcript_id "MSTRG.200740.93"; exon_number "44";
chr9	StringTie	exon	120996240	120996300	1000	-	.	gene_id "MSTRG.200740"; transcript_id "MSTRG.200740.93"; exon_number "45";
chr9	StringTie	exon	120997547	120997774	1000	-	.	gene_id "MSTRG.200740"; transcript_id "MSTRG.200740.93"; exon_number "46";
chr9	StringTie	exon	121005919	121006058	1000	-	.	gene_id "MSTRG.200740"; transcript_id "MSTRG.200740.93"; exon_number "47";
chr9	StringTie	exon	121006904	121006977	1000	-	.	gene_id "MSTRG.200740"; transcript_id "MSTRG.200740.93"; exon_number "48";
chr9	StringTie	exon	121008408	121008498	1000	-	.	gene_id "MSTRG.200740"; transcript_id "MSTRG.200740.93"; exon_number "49";
chr9	StringTie	exon	121013873	121014070	1000	-	.	gene_id "MSTRG.200740"; transcript_id "MSTRG.200740.93"; exon_number "50";
chr9	StringTie	exon	121015199	121015261	1000	-	.	gene_id "MSTRG.200740"; transcript_id "MSTRG.200740.93"; exon_number "51";
chr9	StringTie	exon	121016254	121016383	1000	-	.	gene_id "MSTRG.200740"; transcript_id "MSTRG.200740.93"; exon_number "52";
chr9	StringTie	exon	121017362	121017511	1000	-	.	gene_id "MSTRG.200740"; transcript_id "MSTRG.200740.93"; exon_number "53";
chr9	StringTie	exon	121017643	121017852	1000	-	.	gene_id "MSTRG.200740"; transcript_id "MSTRG.200740.93"; exon_number "54";
chr9	StringTie	exon	121019976	121020179	1000	-	.	gene_id "MSTRG.200740"; transcript_id "MSTRG.200740.93"; exon_number "55";
chr9	StringTie	exon	121021509	121021694	1000	-	.	gene_id "MSTRG.200740"; transcript_id "MSTRG.200740.93"; exon_number "56";
chr9	StringTie	exon	121023404	121023519	1000	-	.	gene_id "MSTRG.200740"; transcript_id "MSTRG.200740.93"; exon_number "57";
chr9	StringTie	exon	121025454	121025580	1000	-	.	gene_id "MSTRG.200740"; transcript_id "MSTRG.200740.93"; exon_number "58";
chr9	StringTie	exon	121027160	121027274	1000	-	.	gene_id "MSTRG.200740"; transcript_id "MSTRG.200740.93"; exon_number "59";
chr9	StringTie	exon	121030397	121030487	1000	-	.	gene_id "MSTRG.200740"; transcript_id "MSTRG.200740.93"; exon_number "60";
chr9	StringTie	exon	121032113	121032195	1000	-	.	gene_id "MSTRG.200740"; transcript_id "MSTRG.200740.93"; exon_number "61";
chr9	StringTie	exon	121034803	121034894	1000	-	.	gene_id "MSTRG.200740"; transcript_id "MSTRG.200740.93"; exon_number "62";
chr9	StringTie	exon	121037881	121037951	1000	-	.	gene_id "MSTRG.200740"; transcript_id "MSTRG.200740.93"; exon_number "63";
chr9	StringTie	exon	121043004	121043166	1000	-	.	gene_id "MSTRG.200740"; transcript_id "MSTRG.200740.93"; exon_number "64";
chr9	StringTie	exon	121046191	121046383	1000	-	.	gene_id "MSTRG.200740"; transcript_id "MSTRG.200740.93"; exon_number "65";
chr9	StringTie	exon	121057894	121057997	1000	-	.	gene_id "MSTRG.200740"; transcript_id "MSTRG.200740.93"; exon_number "66";
chr9	StringTie	exon	121074754	121075245	1000	-	.	gene_id "MSTRG.200740"; transcript_id "MSTRG.200740.93"; exon_number "67";
chr9	StringTie	transcript	120854744	120877242	1000	-	.	gene_id "MSTRG.200740"; transcript_id "MSTRG.200740.94";
chr9	StringTie	exon	120854744	120858286	1000	-	.	gene_id "MSTRG.200740"; transcript_id "MSTRG.200740.94"; exon_number "1";
chr9	StringTie	exon	120860090	120860185	1000	-	.	gene_id "MSTRG.200740"; transcript_id "MSTRG.200740.94"; exon_number "2";
chr9	StringTie	exon	120861089	120861174	1000	-	.	gene_id "MSTRG.200740"; transcript_id "MSTRG.200740.94"; exon_number "3";
chr9	StringTie	exon	120861918	120862005	1000	-	.	gene_id "MSTRG.200740"; transcript_id "MSTRG.200740.94"; exon_number "4";
chr9	StringTie	exon	120862588	120862749	1000	-	.	gene_id "MSTRG.200740"; transcript_id "MSTRG.200740.94"; exon_number "5";
chr9	StringTie	exon	120864049	120864116	1000	-	.	gene_id "MSTRG.200740"; transcript_id "MSTRG.200740.94"; exon_number "6";
chr9	StringTie	exon	120865710	120865830	1000	-	.	gene_id "MSTRG.200740"; transcript_id "MSTRG.200740.94"; exon_number "7";
chr9	StringTie	exon	120866028	120866096	1000	-	.	gene_id "MSTRG.200740"; transcript_id "MSTRG.200740.94"; exon_number "8";
chr9	StringTie	exon	120866870	120866965	1000	-	.	gene_id "MSTRG.200740"; transcript_id "MSTRG.200740.94"; exon_number "9";
chr9	StringTie	exon	120869182	120869330	1000	-	.	gene_id "MSTRG.200740"; transcript_id "MSTRG.200740.94"; exon_number "10";
chr9	StringTie	exon	120869845	120869945	1000	-	.	gene_id "MSTRG.200740"; transcript_id "MSTRG.200740.94"; exon_number "11";
chr9	StringTie	exon	120870443	120870538	1000	-	.	gene_id "MSTRG.200740"; transcript_id "MSTRG.200740.94"; exon_number "12";
chr9	StringTie	exon	120873979	120874060	1000	-	.	gene_id "MSTRG.200740"; transcript_id "MSTRG.200740.94"; exon_number "13";
chr9	StringTie	exon	120874556	120874756	1000	-	.	gene_id "MSTRG.200740"; transcript_id "MSTRG.200740.94"; exon_number "14";
chr9	StringTie	exon	120876536	120876655	1000	-	.	gene_id "MSTRG.200740"; transcript_id "MSTRG.200740.94"; exon_number "15";
chr9	StringTie	exon	120877091	120877242	1000	-	.	gene_id "MSTRG.200740"; transcript_id "MSTRG.200740.94"; exon_number "16";
chr9	StringTie	transcript	120854758	120877453	1000	-	.	gene_id "MSTRG.200740"; transcript_id "MSTRG.200740.95";
chr9	StringTie	exon	120854758	120858286	1000	-	.	gene_id "MSTRG.200740"; transcript_id "MSTRG.200740.95"; exon_number "1";
chr9	StringTie	exon	120860090	120860185	1000	-	.	gene_id "MSTRG.200740"; transcript_id "MSTRG.200740.95"; exon_number "2";
chr9	StringTie	exon	120861089	120861174	1000	-	.	gene_id "MSTRG.200740"; transcript_id "MSTRG.200740.95"; exon_number "3";
chr9	StringTie	exon	120862588	120862749	1000	-	.	gene_id "MSTRG.200740"; transcript_id "MSTRG.200740.95"; exon_number "4";
chr9	StringTie	exon	120864049	120864116	1000	-	.	gene_id "MSTRG.200740"; transcript_id "MSTRG.200740.95"; exon_number "5";
chr9	StringTie	exon	120865710	120865830	1000	-	.	gene_id "MSTRG.200740"; transcript_id "MSTRG.200740.95"; exon_number "6";
chr9	StringTie	exon	120866028	120866096	1000	-	.	gene_id "MSTRG.200740"; transcript_id "MSTRG.200740.95"; exon_number "7";
chr9	StringTie	exon	120866870	120866965	1000	-	.	gene_id "MSTRG.200740"; transcript_id "MSTRG.200740.95"; exon_number "8";
chr9	StringTie	exon	120869182	120869330	1000	-	.	gene_id "MSTRG.200740"; transcript_id "MSTRG.200740.95"; exon_number "9";
chr9	StringTie	exon	120869845	120869945	1000	-	.	gene_id "MSTRG.200740"; transcript_id "MSTRG.200740.95"; exon_number "10";
chr9	StringTie	exon	120870443	120870538	1000	-	.	gene_id "MSTRG.200740"; transcript_id "MSTRG.200740.95"; exon_number "11";
chr9	StringTie	exon	120873979	120874060	1000	-	.	gene_id "MSTRG.200740"; transcript_id "MSTRG.200740.95"; exon_number "12";
chr9	StringTie	exon	120874556	120874756	1000	-	.	gene_id "MSTRG.200740"; transcript_id "MSTRG.200740.95"; exon_number "13";
chr9	StringTie	exon	120877091	120877453	1000	-	.	gene_id "MSTRG.200740"; transcript_id "MSTRG.200740.95"; exon_number "14";
chr9	StringTie	transcript	120854842	120877241	1000	-	.	gene_id "MSTRG.200740"; transcript_id "MSTRG.200740.96";
chr9	StringTie	exon	120854842	120858286	1000	-	.	gene_id "MSTRG.200740"; transcript_id "MSTRG.200740.96"; exon_number "1";
chr9	StringTie	exon	120860090	120860185	1000	-	.	gene_id "MSTRG.200740"; transcript_id "MSTRG.200740.96"; exon_number "2";
chr9	StringTie	exon	120861089	120861174	1000	-	.	gene_id "MSTRG.200740"; transcript_id "MSTRG.200740.96"; exon_number "3";
chr9	StringTie	exon	120861918	120862005	1000	-	.	gene_id "MSTRG.200740"; transcript_id "MSTRG.200740.96"; exon_number "4";
chr9	StringTie	exon	120862588	120862749	1000	-	.	gene_id "MSTRG.200740"; transcript_id "MSTRG.200740.96"; exon_number "5";
chr9	StringTie	exon	120864049	120864116	1000	-	.	gene_id "MSTRG.200740"; transcript_id "MSTRG.200740.96"; exon_number "6";
chr9	StringTie	exon	120865710	120865830	1000	-	.	gene_id "MSTRG.200740"; transcript_id "MSTRG.200740.96"; exon_number "7";
chr9	StringTie	exon	120866028	120866096	1000	-	.	gene_id "MSTRG.200740"; transcript_id "MSTRG.200740.96"; exon_number "8";
chr9	StringTie	exon	120866870	120866965	1000	-	.	gene_id "MSTRG.200740"; transcript_id "MSTRG.200740.96"; exon_number "9";
chr9	StringTie	exon	120869182	120869330	1000	-	.	gene_id "MSTRG.200740"; transcript_id "MSTRG.200740.96"; exon_number "10";
chr9	StringTie	exon	120869845	120869945	1000	-	.	gene_id "MSTRG.200740"; transcript_id "MSTRG.200740.96"; exon_number "11";
chr9	StringTie	exon	120870443	120870538	1000	-	.	gene_id "MSTRG.200740"; transcript_id "MSTRG.200740.96"; exon_number "12";
chr9	StringTie	exon	120873979	120874060	1000	-	.	gene_id "MSTRG.200740"; transcript_id "MSTRG.200740.96"; exon_number "13";
chr9	StringTie	exon	120874556	120874756	1000	-	.	gene_id "MSTRG.200740"; transcript_id "MSTRG.200740.96"; exon_number "14";
chr9	StringTie	exon	120875881	120876002	1000	-	.	gene_id "MSTRG.200740"; transcript_id "MSTRG.200740.96"; exon_number "15";
chr9	StringTie	exon	120876981	120877241	1000	-	.	gene_id "MSTRG.200740"; transcript_id "MSTRG.200740.96"; exon_number "16";
chr9	StringTie	transcript	120854842	120879108	1000	-	.	gene_id "MSTRG.200740"; transcript_id "MSTRG.200740.97";
chr9	StringTie	exon	120854842	120858286	1000	-	.	gene_id "MSTRG.200740"; transcript_id "MSTRG.200740.97"; exon_number "1";
chr9	StringTie	exon	120860090	120860185	1000	-	.	gene_id "MSTRG.200740"; transcript_id "MSTRG.200740.97"; exon_number "2";
chr9	StringTie	exon	120861089	120861174	1000	-	.	gene_id "MSTRG.200740"; transcript_id "MSTRG.200740.97"; exon_number "3";
chr9	StringTie	exon	120861918	120862005	1000	-	.	gene_id "MSTRG.200740"; transcript_id "MSTRG.200740.97"; exon_number "4";
chr9	StringTie	exon	120862588	120862749	1000	-	.	gene_id "MSTRG.200740"; transcript_id "MSTRG.200740.97"; exon_number "5";
chr9	StringTie	exon	120864049	120864116	1000	-	.	gene_id "MSTRG.200740"; transcript_id "MSTRG.200740.97"; exon_number "6";
chr9	StringTie	exon	120865710	120865830	1000	-	.	gene_id "MSTRG.200740"; transcript_id "MSTRG.200740.97"; exon_number "7";
chr9	StringTie	exon	120866028	120866096	1000	-	.	gene_id "MSTRG.200740"; transcript_id "MSTRG.200740.97"; exon_number "8";
chr9	StringTie	exon	120866870	120866965	1000	-	.	gene_id "MSTRG.200740"; transcript_id "MSTRG.200740.97"; exon_number "9";
chr9	StringTie	exon	120869182	120869330	1000	-	.	gene_id "MSTRG.200740"; transcript_id "MSTRG.200740.97"; exon_number "10";
chr9	StringTie	exon	120869845	120869945	1000	-	.	gene_id "MSTRG.200740"; transcript_id "MSTRG.200740.97"; exon_number "11";
chr9	StringTie	exon	120870443	120870538	1000	-	.	gene_id "MSTRG.200740"; transcript_id "MSTRG.200740.97"; exon_number "12";
chr9	StringTie	exon	120873979	120874060	1000	-	.	gene_id "MSTRG.200740"; transcript_id "MSTRG.200740.97"; exon_number "13";
chr9	StringTie	exon	120874556	120874756	1000	-	.	gene_id "MSTRG.200740"; transcript_id "MSTRG.200740.97"; exon_number "14";
chr9	StringTie	exon	120878614	120879108	1000	-	.	gene_id "MSTRG.200740"; transcript_id "MSTRG.200740.97"; exon_number "15";
chr9	StringTie	transcript	120854842	120877247	1000	-	.	gene_id "MSTRG.200740"; transcript_id "MSTRG.200740.98";
chr9	StringTie	exon	120854842	120858286	1000	-	.	gene_id "MSTRG.200740"; transcript_id "MSTRG.200740.98"; exon_number "1";
chr9	StringTie	exon	120860090	120860185	1000	-	.	gene_id "MSTRG.200740"; transcript_id "MSTRG.200740.98"; exon_number "2";
chr9	StringTie	exon	120861089	120861174	1000	-	.	gene_id "MSTRG.200740"; transcript_id "MSTRG.200740.98"; exon_number "3";
chr9	StringTie	exon	120861918	120862005	1000	-	.	gene_id "MSTRG.200740"; transcript_id "MSTRG.200740.98"; exon_number "4";
chr9	StringTie	exon	120862588	120862749	1000	-	.	gene_id "MSTRG.200740"; transcript_id "MSTRG.200740.98"; exon_number "5";
chr9	StringTie	exon	120864049	120864116	1000	-	.	gene_id "MSTRG.200740"; transcript_id "MSTRG.200740.98"; exon_number "6";
chr9	StringTie	exon	120865710	120865830	1000	-	.	gene_id "MSTRG.200740"; transcript_id "MSTRG.200740.98"; exon_number "7";
chr9	StringTie	exon	120866028	120866096	1000	-	.	gene_id "MSTRG.200740"; transcript_id "MSTRG.200740.98"; exon_number "8";
chr9	StringTie	exon	120866870	120866965	1000	-	.	gene_id "MSTRG.200740"; transcript_id "MSTRG.200740.98"; exon_number "9";
chr9	StringTie	exon	120869182	120869330	1000	-	.	gene_id "MSTRG.200740"; transcript_id "MSTRG.200740.98"; exon_number "10";
chr9	StringTie	exon	120869845	120869934	1000	-	.	gene_id "MSTRG.200740"; transcript_id "MSTRG.200740.98"; exon_number "11";
chr9	StringTie	exon	120870443	120870538	1000	-	.	gene_id "MSTRG.200740"; transcript_id "MSTRG.200740.98"; exon_number "12";
chr9	StringTie	exon	120873979	120874060	1000	-	.	gene_id "MSTRG.200740"; transcript_id "MSTRG.200740.98"; exon_number "13";
chr9	StringTie	exon	120874556	120874756	1000	-	.	gene_id "MSTRG.200740"; transcript_id "MSTRG.200740.98"; exon_number "14";
chr9	StringTie	exon	120876981	120877247	1000	-	.	gene_id "MSTRG.200740"; transcript_id "MSTRG.200740.98"; exon_number "15";
chr9	StringTie	transcript	120855085	120876271	1000	-	.	gene_id "MSTRG.200740"; transcript_id "MSTRG.200740.99";
chr9	StringTie	exon	120855085	120858286	1000	-	.	gene_id "MSTRG.200740"; transcript_id "MSTRG.200740.99"; exon_number "1";
chr9	StringTie	exon	120860090	120860185	1000	-	.	gene_id "MSTRG.200740"; transcript_id "MSTRG.200740.99"; exon_number "2";
chr9	StringTie	exon	120861089	120861174	1000	-	.	gene_id "MSTRG.200740"; transcript_id "MSTRG.200740.99"; exon_number "3";
chr9	StringTie	exon	120861918	120862005	1000	-	.	gene_id "MSTRG.200740"; transcript_id "MSTRG.200740.99"; exon_number "4";
chr9	StringTie	exon	120862613	120862749	1000	-	.	gene_id "MSTRG.200740"; transcript_id "MSTRG.200740.99"; exon_number "5";
chr9	StringTie	exon	120864049	120864116	1000	-	.	gene_id "MSTRG.200740"; transcript_id "MSTRG.200740.99"; exon_number "6";
chr9	StringTie	exon	120865710	120865787	1000	-	.	gene_id "MSTRG.200740"; transcript_id "MSTRG.200740.99"; exon_number "7";
chr9	StringTie	exon	120866028	120866096	1000	-	.	gene_id "MSTRG.200740"; transcript_id "MSTRG.200740.99"; exon_number "8";
chr9	StringTie	exon	120866870	120866965	1000	-	.	gene_id "MSTRG.200740"; transcript_id "MSTRG.200740.99"; exon_number "9";
chr9	StringTie	exon	120869182	120869326	1000	-	.	gene_id "MSTRG.200740"; transcript_id "MSTRG.200740.99"; exon_number "10";
chr9	StringTie	exon	120869845	120869945	1000	-	.	gene_id "MSTRG.200740"; transcript_id "MSTRG.200740.99"; exon_number "11";
chr9	StringTie	exon	120870443	120870538	1000	-	.	gene_id "MSTRG.200740"; transcript_id "MSTRG.200740.99"; exon_number "12";
chr9	StringTie	exon	120873979	120874060	1000	-	.	gene_id "MSTRG.200740"; transcript_id "MSTRG.200740.99"; exon_number "13";
chr9	StringTie	exon	120874556	120874756	1000	-	.	gene_id "MSTRG.200740"; transcript_id "MSTRG.200740.99"; exon_number "14";
chr9	StringTie	exon	120875881	120876271	1000	-	.	gene_id "MSTRG.200740"; transcript_id "MSTRG.200740.99"; exon_number "15";
chr9	StringTie	transcript	120747009	120753802	1000	+	.	gene_id "MSTRG.200741"; transcript_id "MSTRG.200741.1";
chr9	StringTie	exon	120747009	120747547	1000	+	.	gene_id "MSTRG.200741"; transcript_id "MSTRG.200741.1"; exon_number "1";
chr9	StringTie	exon	120748825	120753802	1000	+	.	gene_id "MSTRG.200741"; transcript_id "MSTRG.200741.1"; exon_number "2";
chr9	StringTie	transcript	120747185	120753225	1000	+	.	gene_id "MSTRG.200741"; transcript_id "MSTRG.200741.2";
chr9	StringTie	exon	120747185	120747547	1000	+	.	gene_id "MSTRG.200741"; transcript_id "MSTRG.200741.2"; exon_number "1";
chr9	StringTie	exon	120753066	120753225	1000	+	.	gene_id "MSTRG.200741"; transcript_id "MSTRG.200741.2"; exon_number "2";
chr9	StringTie	transcript	120747185	120753225	1000	+	.	gene_id "MSTRG.200741"; transcript_id "MSTRG.200741.3";
chr9	StringTie	exon	120747185	120747547	1000	+	.	gene_id "MSTRG.200741"; transcript_id "MSTRG.200741.3"; exon_number "1";
chr9	StringTie	exon	120749497	120749674	1000	+	.	gene_id "MSTRG.200741"; transcript_id "MSTRG.200741.3"; exon_number "2";
chr9	StringTie	exon	120750278	120750379	1000	+	.	gene_id "MSTRG.200741"; transcript_id "MSTRG.200741.3"; exon_number "3";
chr9	StringTie	exon	120753066	120753225	1000	+	.	gene_id "MSTRG.200741"; transcript_id "MSTRG.200741.3"; exon_number "4";
chr9	StringTie	transcript	120747185	120753225	1000	+	.	gene_id "MSTRG.200741"; transcript_id "MSTRG.200741.4";
chr9	StringTie	exon	120747185	120747547	1000	+	.	gene_id "MSTRG.200741"; transcript_id "MSTRG.200741.4"; exon_number "1";
chr9	StringTie	exon	120749497	120749674	1000	+	.	gene_id "MSTRG.200741"; transcript_id "MSTRG.200741.4"; exon_number "2";
chr9	StringTie	exon	120750278	120750379	1000	+	.	gene_id "MSTRG.200741"; transcript_id "MSTRG.200741.4"; exon_number "3";
chr9	StringTie	exon	120750771	120750845	1000	+	.	gene_id "MSTRG.200741"; transcript_id "MSTRG.200741.4"; exon_number "4";
chr9	StringTie	exon	120753066	120753225	1000	+	.	gene_id "MSTRG.200741"; transcript_id "MSTRG.200741.4"; exon_number "5";
chr9	StringTie	transcript	120747190	120750319	1000	+	.	gene_id "MSTRG.200741"; transcript_id "MSTRG.200741.5";
chr9	StringTie	exon	120747190	120747547	1000	+	.	gene_id "MSTRG.200741"; transcript_id "MSTRG.200741.5"; exon_number "1";
chr9	StringTie	exon	120749500	120749674	1000	+	.	gene_id "MSTRG.200741"; transcript_id "MSTRG.200741.5"; exon_number "2";
chr9	StringTie	exon	120750278	120750319	1000	+	.	gene_id "MSTRG.200741"; transcript_id "MSTRG.200741.5"; exon_number "3";
chr9	StringTie	transcript	120793551	120798632	1000	+	.	gene_id "MSTRG.200742"; transcript_id "ENST00000437707"; gene_name "RP11-27I1.4"; ref_gene_id "ENSG00000214654";
chr9	StringTie	exon	120793551	120793922	1000	+	.	gene_id "MSTRG.200742"; transcript_id "ENST00000437707"; exon_number "1"; gene_name "RP11-27I1.4"; ref_gene_id "ENSG00000214654";
chr9	StringTie	exon	120798575	120798632	1000	+	.	gene_id "MSTRG.200742"; transcript_id "ENST00000437707"; exon_number "2"; gene_name "RP11-27I1.4"; ref_gene_id "ENSG00000214654";
chr9	StringTie	transcript	120798554	120799570	1000	+	.	gene_id "MSTRG.200742"; transcript_id "ENST00000464488"; gene_name "RP11-27I1.4"; ref_gene_id "ENSG00000214654";
chr9	StringTie	exon	120798554	120799570	1000	+	.	gene_id "MSTRG.200742"; transcript_id "ENST00000464488"; exon_number "1"; gene_name "RP11-27I1.4"; ref_gene_id "ENSG00000214654";
chr9	StringTie	transcript	120793436	120807294	1000	+	.	gene_id "MSTRG.200742"; transcript_id "MSTRG.200742.1";
chr9	StringTie	exon	120793436	120793922	1000	+	.	gene_id "MSTRG.200742"; transcript_id "MSTRG.200742.1"; exon_number "1";
chr9	StringTie	exon	120796767	120796843	1000	+	.	gene_id "MSTRG.200742"; transcript_id "MSTRG.200742.1"; exon_number "2";
chr9	StringTie	exon	120798575	120807294	1000	+	.	gene_id "MSTRG.200742"; transcript_id "MSTRG.200742.1"; exon_number "3";
chr9	StringTie	transcript	120793457	120802116	1000	+	.	gene_id "MSTRG.200742"; transcript_id "MSTRG.200742.2";
chr9	StringTie	exon	120793457	120793489	1000	+	.	gene_id "MSTRG.200742"; transcript_id "MSTRG.200742.2"; exon_number "1";
chr9	StringTie	exon	120798575	120802116	1000	+	.	gene_id "MSTRG.200742"; transcript_id "MSTRG.200742.2"; exon_number "2";
chr9	StringTie	transcript	120793483	120802216	1000	+	.	gene_id "MSTRG.200742"; transcript_id "MSTRG.200742.3";
chr9	StringTie	exon	120793483	120793922	1000	+	.	gene_id "MSTRG.200742"; transcript_id "MSTRG.200742.3"; exon_number "1";
chr9	StringTie	exon	120796767	120796875	1000	+	.	gene_id "MSTRG.200742"; transcript_id "MSTRG.200742.3"; exon_number "2";
chr9	StringTie	exon	120798575	120802216	1000	+	.	gene_id "MSTRG.200742"; transcript_id "MSTRG.200742.3"; exon_number "3";
chr9	StringTie	transcript	120793483	120802028	1000	+	.	gene_id "MSTRG.200742"; transcript_id "MSTRG.200742.4";
chr9	StringTie	exon	120793483	120793922	1000	+	.	gene_id "MSTRG.200742"; transcript_id "MSTRG.200742.4"; exon_number "1";
chr9	StringTie	exon	120798575	120799111	1000	+	.	gene_id "MSTRG.200742"; transcript_id "MSTRG.200742.4"; exon_number "2";
chr9	StringTie	exon	120800543	120802028	1000	+	.	gene_id "MSTRG.200742"; transcript_id "MSTRG.200742.4"; exon_number "3";
chr9	StringTie	transcript	120793484	120801787	1000	+	.	gene_id "MSTRG.200742"; transcript_id "MSTRG.200742.5";
chr9	StringTie	exon	120793484	120793922	1000	+	.	gene_id "MSTRG.200742"; transcript_id "MSTRG.200742.5"; exon_number "1";
chr9	StringTie	exon	120798575	120799994	1000	+	.	gene_id "MSTRG.200742"; transcript_id "MSTRG.200742.5"; exon_number "2";
chr9	StringTie	exon	120800163	120801787	1000	+	.	gene_id "MSTRG.200742"; transcript_id "MSTRG.200742.5"; exon_number "3";
chr9	StringTie	transcript	120793512	120801961	1000	+	.	gene_id "MSTRG.200742"; transcript_id "MSTRG.200742.6";
chr9	StringTie	exon	120793512	120793630	1000	+	.	gene_id "MSTRG.200742"; transcript_id "MSTRG.200742.6"; exon_number "1";
chr9	StringTie	exon	120798575	120801961	1000	+	.	gene_id "MSTRG.200742"; transcript_id "MSTRG.200742.6"; exon_number "2";
chr9	StringTie	transcript	120800429	120801833	1000	+	.	gene_id "MSTRG.200742"; transcript_id "MSTRG.200742.9";
chr9	StringTie	exon	120800429	120801016	1000	+	.	gene_id "MSTRG.200742"; transcript_id "MSTRG.200742.9"; exon_number "1";
chr9	StringTie	exon	120801712	120801833	1000	+	.	gene_id "MSTRG.200742"; transcript_id "MSTRG.200742.9"; exon_number "2";
chr9	StringTie	transcript	120812475	120812845	1000	-	.	gene_id "MSTRG.200743"; transcript_id "ENST00000603920"; gene_name "RP11-27I1.6"; ref_gene_id "ENSG00000270917";
chr9	StringTie	exon	120812475	120812845	1000	-	.	gene_id "MSTRG.200743"; transcript_id "ENST00000603920"; exon_number "1"; gene_name "RP11-27I1.6"; ref_gene_id "ENSG00000270917";
chr9	StringTie	transcript	120816500	120816904	1000	+	.	gene_id "MSTRG.200744"; transcript_id "MSTRG.200744.1";
chr9	StringTie	exon	120816500	120816681	1000	+	.	gene_id "MSTRG.200744"; transcript_id "MSTRG.200744.1"; exon_number "1";
chr9	StringTie	exon	120816743	120816904	1000	+	.	gene_id "MSTRG.200744"; transcript_id "MSTRG.200744.1"; exon_number "2";
chr9	StringTie	transcript	120817150	120817764	1000	+	.	gene_id "MSTRG.200744"; transcript_id "MSTRG.200744.10";
chr9	StringTie	exon	120817150	120817315	1000	+	.	gene_id "MSTRG.200744"; transcript_id "MSTRG.200744.10"; exon_number "1";
chr9	StringTie	exon	120817580	120817764	1000	+	.	gene_id "MSTRG.200744"; transcript_id "MSTRG.200744.10"; exon_number "2";
chr9	StringTie	transcript	120817161	120817664	1000	+	.	gene_id "MSTRG.200744"; transcript_id "MSTRG.200744.11";
chr9	StringTie	exon	120817161	120817315	1000	+	.	gene_id "MSTRG.200744"; transcript_id "MSTRG.200744.11"; exon_number "1";
chr9	StringTie	exon	120817481	120817664	1000	+	.	gene_id "MSTRG.200744"; transcript_id "MSTRG.200744.11"; exon_number "2";
chr9	StringTie	transcript	120817292	120817685	1000	+	.	gene_id "MSTRG.200744"; transcript_id "MSTRG.200744.12";
chr9	StringTie	exon	120817292	120817365	1000	+	.	gene_id "MSTRG.200744"; transcript_id "MSTRG.200744.12"; exon_number "1";
chr9	StringTie	exon	120817481	120817685	1000	+	.	gene_id "MSTRG.200744"; transcript_id "MSTRG.200744.12"; exon_number "2";
chr9	StringTie	transcript	120816511	120816930	1000	+	.	gene_id "MSTRG.200744"; transcript_id "MSTRG.200744.2";
chr9	StringTie	exon	120816511	120816689	1000	+	.	gene_id "MSTRG.200744"; transcript_id "MSTRG.200744.2"; exon_number "1";
chr9	StringTie	exon	120816753	120816930	1000	+	.	gene_id "MSTRG.200744"; transcript_id "MSTRG.200744.2"; exon_number "2";
chr9	StringTie	transcript	120816525	120816910	1000	+	.	gene_id "MSTRG.200744"; transcript_id "MSTRG.200744.3";
chr9	StringTie	exon	120816525	120816689	1000	+	.	gene_id "MSTRG.200744"; transcript_id "MSTRG.200744.3"; exon_number "1";
chr9	StringTie	exon	120816743	120816910	1000	+	.	gene_id "MSTRG.200744"; transcript_id "MSTRG.200744.3"; exon_number "2";
chr9	StringTie	transcript	120816552	120817529	1000	+	.	gene_id "MSTRG.200744"; transcript_id "MSTRG.200744.4";
chr9	StringTie	exon	120816552	120816689	1000	+	.	gene_id "MSTRG.200744"; transcript_id "MSTRG.200744.4"; exon_number "1";
chr9	StringTie	exon	120817414	120817529	1000	+	.	gene_id "MSTRG.200744"; transcript_id "MSTRG.200744.4"; exon_number "2";
chr9	StringTie	transcript	120816554	120817619	1000	+	.	gene_id "MSTRG.200744"; transcript_id "MSTRG.200744.5";
chr9	StringTie	exon	120816554	120816752	1000	+	.	gene_id "MSTRG.200744"; transcript_id "MSTRG.200744.5"; exon_number "1";
chr9	StringTie	exon	120817264	120817400	1000	+	.	gene_id "MSTRG.200744"; transcript_id "MSTRG.200744.5"; exon_number "2";
chr9	StringTie	exon	120817580	120817619	1000	+	.	gene_id "MSTRG.200744"; transcript_id "MSTRG.200744.5"; exon_number "3";
chr9	StringTie	transcript	120817069	120817655	1000	+	.	gene_id "MSTRG.200744"; transcript_id "MSTRG.200744.6";
chr9	StringTie	exon	120817069	120817263	1000	+	.	gene_id "MSTRG.200744"; transcript_id "MSTRG.200744.6"; exon_number "1";
chr9	StringTie	exon	120817461	120817655	1000	+	.	gene_id "MSTRG.200744"; transcript_id "MSTRG.200744.6"; exon_number "2";
chr9	StringTie	transcript	120817096	120817806	1000	+	.	gene_id "MSTRG.200744"; transcript_id "MSTRG.200744.7";
chr9	StringTie	exon	120817096	120817315	1000	+	.	gene_id "MSTRG.200744"; transcript_id "MSTRG.200744.7"; exon_number "1";
chr9	StringTie	exon	120817366	120817666	1000	+	.	gene_id "MSTRG.200744"; transcript_id "MSTRG.200744.7"; exon_number "2";
chr9	StringTie	exon	120817784	120817806	1000	+	.	gene_id "MSTRG.200744"; transcript_id "MSTRG.200744.7"; exon_number "3";
chr9	StringTie	transcript	120817097	120817469	1000	+	.	gene_id "MSTRG.200744"; transcript_id "MSTRG.200744.8";
chr9	StringTie	exon	120817097	120817319	1000	+	.	gene_id "MSTRG.200744"; transcript_id "MSTRG.200744.8"; exon_number "1";
chr9	StringTie	exon	120817414	120817469	1000	+	.	gene_id "MSTRG.200744"; transcript_id "MSTRG.200744.8"; exon_number "2";
chr9	StringTie	transcript	120817108	120817706	1000	+	.	gene_id "MSTRG.200744"; transcript_id "MSTRG.200744.9";
chr9	StringTie	exon	120817108	120817413	1000	+	.	gene_id "MSTRG.200744"; transcript_id "MSTRG.200744.9"; exon_number "1";
chr9	StringTie	exon	120817549	120817706	1000	+	.	gene_id "MSTRG.200744"; transcript_id "MSTRG.200744.9"; exon_number "2";
chr9	StringTie	transcript	120844300	120845276	1000	+	.	gene_id "MSTRG.200745"; transcript_id "ENST00000458394"; gene_name "PSMD5-AS1"; ref_gene_id "ENSG00000226752";
chr9	StringTie	exon	120844300	120844899	1000	+	.	gene_id "MSTRG.200745"; transcript_id "ENST00000458394"; exon_number "1"; gene_name "PSMD5-AS1"; ref_gene_id "ENSG00000226752";
chr9	StringTie	exon	120844993	120845276	1000	+	.	gene_id "MSTRG.200745"; transcript_id "ENST00000458394"; exon_number "2"; gene_name "PSMD5-AS1"; ref_gene_id "ENSG00000226752";
chr9	StringTie	transcript	120846733	120851279	1000	+	.	gene_id "MSTRG.200745"; transcript_id "ENST00000587916"; gene_name "PSMD5-AS1"; ref_gene_id "ENSG00000226752";
chr9	StringTie	exon	120846733	120847353	1000	+	.	gene_id "MSTRG.200745"; transcript_id "ENST00000587916"; exon_number "1"; gene_name "PSMD5-AS1"; ref_gene_id "ENSG00000226752";
chr9	StringTie	exon	120851238	120851279	1000	+	.	gene_id "MSTRG.200745"; transcript_id "ENST00000587916"; exon_number "2"; gene_name "PSMD5-AS1"; ref_gene_id "ENSG00000226752";
chr9	StringTie	transcript	120824828	120851355	1000	+	.	gene_id "MSTRG.200745"; transcript_id "ENST00000589026"; gene_name "PSMD5-AS1"; ref_gene_id "ENSG00000226752";
chr9	StringTie	exon	120824828	120824970	1000	+	.	gene_id "MSTRG.200745"; transcript_id "ENST00000589026"; exon_number "1"; gene_name "PSMD5-AS1"; ref_gene_id "ENSG00000226752";
chr9	StringTie	exon	120844993	120845196	1000	+	.	gene_id "MSTRG.200745"; transcript_id "ENST00000589026"; exon_number "2"; gene_name "PSMD5-AS1"; ref_gene_id "ENSG00000226752";
chr9	StringTie	exon	120847294	120847353	1000	+	.	gene_id "MSTRG.200745"; transcript_id "ENST00000589026"; exon_number "3"; gene_name "PSMD5-AS1"; ref_gene_id "ENSG00000226752";
chr9	StringTie	exon	120851238	120851355	1000	+	.	gene_id "MSTRG.200745"; transcript_id "ENST00000589026"; exon_number "4"; gene_name "PSMD5-AS1"; ref_gene_id "ENSG00000226752";
chr9	StringTie	transcript	120842982	120854492	1000	+	.	gene_id "MSTRG.200745"; transcript_id "MSTRG.200745.10";
chr9	StringTie	exon	120842982	120844899	1000	+	.	gene_id "MSTRG.200745"; transcript_id "MSTRG.200745.10"; exon_number "1";
chr9	StringTie	exon	120844993	120845196	1000	+	.	gene_id "MSTRG.200745"; transcript_id "MSTRG.200745.10"; exon_number "2";
chr9	StringTie	exon	120847294	120847353	1000	+	.	gene_id "MSTRG.200745"; transcript_id "MSTRG.200745.10"; exon_number "3";
chr9	StringTie	exon	120851217	120854492	1000	+	.	gene_id "MSTRG.200745"; transcript_id "MSTRG.200745.10"; exon_number "4";
chr9	StringTie	transcript	120842983	120854855	1000	+	.	gene_id "MSTRG.200745"; transcript_id "MSTRG.200745.11";
chr9	StringTie	exon	120842983	120843439	1000	+	.	gene_id "MSTRG.200745"; transcript_id "MSTRG.200745.11"; exon_number "1";
chr9	StringTie	exon	120844993	120845190	1000	+	.	gene_id "MSTRG.200745"; transcript_id "MSTRG.200745.11"; exon_number "2";
chr9	StringTie	exon	120847294	120847353	1000	+	.	gene_id "MSTRG.200745"; transcript_id "MSTRG.200745.11"; exon_number "3";
chr9	StringTie	exon	120851238	120854855	1000	+	.	gene_id "MSTRG.200745"; transcript_id "MSTRG.200745.11"; exon_number "4";
chr9	StringTie	transcript	120842984	120854633	1000	+	.	gene_id "MSTRG.200745"; transcript_id "MSTRG.200745.12";
chr9	StringTie	exon	120842984	120843439	1000	+	.	gene_id "MSTRG.200745"; transcript_id "MSTRG.200745.12"; exon_number "1";
chr9	StringTie	exon	120851238	120854633	1000	+	.	gene_id "MSTRG.200745"; transcript_id "MSTRG.200745.12"; exon_number "2";
chr9	StringTie	transcript	120842985	120855595	1000	+	.	gene_id "MSTRG.200745"; transcript_id "MSTRG.200745.13";
chr9	StringTie	exon	120842985	120844899	1000	+	.	gene_id "MSTRG.200745"; transcript_id "MSTRG.200745.13"; exon_number "1";
chr9	StringTie	exon	120844993	120845826	1000	+	.	gene_id "MSTRG.200745"; transcript_id "MSTRG.200745.13"; exon_number "2";
chr9	StringTie	exon	120847294	120847353	1000	+	.	gene_id "MSTRG.200745"; transcript_id "MSTRG.200745.13"; exon_number "3";
chr9	StringTie	exon	120851238	120855595	1000	+	.	gene_id "MSTRG.200745"; transcript_id "MSTRG.200745.13"; exon_number "4";
chr9	StringTie	transcript	120842985	120854618	1000	+	.	gene_id "MSTRG.200745"; transcript_id "MSTRG.200745.14";
chr9	StringTie	exon	120842985	120844899	1000	+	.	gene_id "MSTRG.200745"; transcript_id "MSTRG.200745.14"; exon_number "1";
chr9	StringTie	exon	120844997	120845196	1000	+	.	gene_id "MSTRG.200745"; transcript_id "MSTRG.200745.14"; exon_number "2";
chr9	StringTie	exon	120847294	120847353	1000	+	.	gene_id "MSTRG.200745"; transcript_id "MSTRG.200745.14"; exon_number "3";
chr9	StringTie	exon	120851238	120854618	1000	+	.	gene_id "MSTRG.200745"; transcript_id "MSTRG.200745.14"; exon_number "4";
chr9	StringTie	transcript	120842985	120854392	1000	+	.	gene_id "MSTRG.200745"; transcript_id "MSTRG.200745.15";
chr9	StringTie	exon	120842985	120843439	1000	+	.	gene_id "MSTRG.200745"; transcript_id "MSTRG.200745.15"; exon_number "1";
chr9	StringTie	exon	120844993	120845473	1000	+	.	gene_id "MSTRG.200745"; transcript_id "MSTRG.200745.15"; exon_number "2";
chr9	StringTie	exon	120847294	120847353	1000	+	.	gene_id "MSTRG.200745"; transcript_id "MSTRG.200745.15"; exon_number "3";
chr9	StringTie	exon	120851238	120854392	1000	+	.	gene_id "MSTRG.200745"; transcript_id "MSTRG.200745.15"; exon_number "4";
chr9	StringTie	transcript	120842988	120854507	1000	+	.	gene_id "MSTRG.200745"; transcript_id "MSTRG.200745.16";
chr9	StringTie	exon	120842988	120844899	1000	+	.	gene_id "MSTRG.200745"; transcript_id "MSTRG.200745.16"; exon_number "1";
chr9	StringTie	exon	120847294	120847353	1000	+	.	gene_id "MSTRG.200745"; transcript_id "MSTRG.200745.16"; exon_number "2";
chr9	StringTie	exon	120851238	120854507	1000	+	.	gene_id "MSTRG.200745"; transcript_id "MSTRG.200745.16"; exon_number "3";
chr9	StringTie	transcript	120842992	120854517	1000	+	.	gene_id "MSTRG.200745"; transcript_id "MSTRG.200745.17";
chr9	StringTie	exon	120842992	120845196	1000	+	.	gene_id "MSTRG.200745"; transcript_id "MSTRG.200745.17"; exon_number "1";
chr9	StringTie	exon	120851238	120854517	1000	+	.	gene_id "MSTRG.200745"; transcript_id "MSTRG.200745.17"; exon_number "2";
chr9	StringTie	transcript	120842998	120855327	1000	+	.	gene_id "MSTRG.200745"; transcript_id "MSTRG.200745.18";
chr9	StringTie	exon	120842998	120844899	1000	+	.	gene_id "MSTRG.200745"; transcript_id "MSTRG.200745.18"; exon_number "1";
chr9	StringTie	exon	120844993	120845190	1000	+	.	gene_id "MSTRG.200745"; transcript_id "MSTRG.200745.18"; exon_number "2";
chr9	StringTie	exon	120847294	120847353	1000	+	.	gene_id "MSTRG.200745"; transcript_id "MSTRG.200745.18"; exon_number "3";
chr9	StringTie	exon	120851238	120855327	1000	+	.	gene_id "MSTRG.200745"; transcript_id "MSTRG.200745.18"; exon_number "4";
chr9	StringTie	transcript	120842999	120854550	1000	+	.	gene_id "MSTRG.200745"; transcript_id "MSTRG.200745.19";
chr9	StringTie	exon	120842999	120843439	1000	+	.	gene_id "MSTRG.200745"; transcript_id "MSTRG.200745.19"; exon_number "1";
chr9	StringTie	exon	120843823	120844141	1000	+	.	gene_id "MSTRG.200745"; transcript_id "MSTRG.200745.19"; exon_number "2";
chr9	StringTie	exon	120844604	120844899	1000	+	.	gene_id "MSTRG.200745"; transcript_id "MSTRG.200745.19"; exon_number "3";
chr9	StringTie	exon	120844993	120845196	1000	+	.	gene_id "MSTRG.200745"; transcript_id "MSTRG.200745.19"; exon_number "4";
chr9	StringTie	exon	120847294	120847353	1000	+	.	gene_id "MSTRG.200745"; transcript_id "MSTRG.200745.19"; exon_number "5";
chr9	StringTie	exon	120851238	120854550	1000	+	.	gene_id "MSTRG.200745"; transcript_id "MSTRG.200745.19"; exon_number "6";
chr9	StringTie	transcript	120842947	120858289	1000	+	.	gene_id "MSTRG.200745"; transcript_id "MSTRG.200745.2";
chr9	StringTie	exon	120842947	120843439	1000	+	.	gene_id "MSTRG.200745"; transcript_id "MSTRG.200745.2"; exon_number "1";
chr9	StringTie	exon	120844993	120845196	1000	+	.	gene_id "MSTRG.200745"; transcript_id "MSTRG.200745.2"; exon_number "2";
chr9	StringTie	exon	120847294	120847353	1000	+	.	gene_id "MSTRG.200745"; transcript_id "MSTRG.200745.2"; exon_number "3";
chr9	StringTie	exon	120851238	120858289	1000	+	.	gene_id "MSTRG.200745"; transcript_id "MSTRG.200745.2"; exon_number "4";
chr9	StringTie	transcript	120843013	120854370	1000	+	.	gene_id "MSTRG.200745"; transcript_id "MSTRG.200745.20";
chr9	StringTie	exon	120843013	120844899	1000	+	.	gene_id "MSTRG.200745"; transcript_id "MSTRG.200745.20"; exon_number "1";
chr9	StringTie	exon	120844993	120845887	1000	+	.	gene_id "MSTRG.200745"; transcript_id "MSTRG.200745.20"; exon_number "2";
chr9	StringTie	exon	120847294	120847353	1000	+	.	gene_id "MSTRG.200745"; transcript_id "MSTRG.200745.20"; exon_number "3";
chr9	StringTie	exon	120851238	120854370	1000	+	.	gene_id "MSTRG.200745"; transcript_id "MSTRG.200745.20"; exon_number "4";
chr9	StringTie	transcript	120843015	120854613	1000	+	.	gene_id "MSTRG.200745"; transcript_id "MSTRG.200745.21";
chr9	StringTie	exon	120843015	120845887	1000	+	.	gene_id "MSTRG.200745"; transcript_id "MSTRG.200745.21"; exon_number "1";
chr9	StringTie	exon	120847294	120847353	1000	+	.	gene_id "MSTRG.200745"; transcript_id "MSTRG.200745.21"; exon_number "2";
chr9	StringTie	exon	120851238	120854613	1000	+	.	gene_id "MSTRG.200745"; transcript_id "MSTRG.200745.21"; exon_number "3";
chr9	StringTie	transcript	120843015	120854418	1000	+	.	gene_id "MSTRG.200745"; transcript_id "MSTRG.200745.22";
chr9	StringTie	exon	120843015	120845196	1000	+	.	gene_id "MSTRG.200745"; transcript_id "MSTRG.200745.22"; exon_number "1";
chr9	StringTie	exon	120845565	120845826	1000	+	.	gene_id "MSTRG.200745"; transcript_id "MSTRG.200745.22"; exon_number "2";
chr9	StringTie	exon	120847294	120847353	1000	+	.	gene_id "MSTRG.200745"; transcript_id "MSTRG.200745.22"; exon_number "3";
chr9	StringTie	exon	120851238	120854418	1000	+	.	gene_id "MSTRG.200745"; transcript_id "MSTRG.200745.22"; exon_number "4";
chr9	StringTie	transcript	120843027	120854424	1000	+	.	gene_id "MSTRG.200745"; transcript_id "MSTRG.200745.23";
chr9	StringTie	exon	120843027	120845190	1000	+	.	gene_id "MSTRG.200745"; transcript_id "MSTRG.200745.23"; exon_number "1";
chr9	StringTie	exon	120851238	120854424	1000	+	.	gene_id "MSTRG.200745"; transcript_id "MSTRG.200745.23"; exon_number "2";
chr9	StringTie	transcript	120843053	120854420	1000	+	.	gene_id "MSTRG.200745"; transcript_id "MSTRG.200745.24";
chr9	StringTie	exon	120843053	120845348	1000	+	.	gene_id "MSTRG.200745"; transcript_id "MSTRG.200745.24"; exon_number "1";
chr9	StringTie	exon	120847294	120847353	1000	+	.	gene_id "MSTRG.200745"; transcript_id "MSTRG.200745.24"; exon_number "2";
chr9	StringTie	exon	120851238	120854420	1000	+	.	gene_id "MSTRG.200745"; transcript_id "MSTRG.200745.24"; exon_number "3";
chr9	StringTie	transcript	120843065	120854534	1000	+	.	gene_id "MSTRG.200745"; transcript_id "MSTRG.200745.25";
chr9	StringTie	exon	120843065	120843597	1000	+	.	gene_id "MSTRG.200745"; transcript_id "MSTRG.200745.25"; exon_number "1";
chr9	StringTie	exon	120847294	120847353	1000	+	.	gene_id "MSTRG.200745"; transcript_id "MSTRG.200745.25"; exon_number "2";
chr9	StringTie	exon	120851217	120854534	1000	+	.	gene_id "MSTRG.200745"; transcript_id "MSTRG.200745.25"; exon_number "3";
chr9	StringTie	transcript	120843086	120854474	1000	+	.	gene_id "MSTRG.200745"; transcript_id "MSTRG.200745.26";
chr9	StringTie	exon	120843086	120844899	1000	+	.	gene_id "MSTRG.200745"; transcript_id "MSTRG.200745.26"; exon_number "1";
chr9	StringTie	exon	120844997	120845196	1000	+	.	gene_id "MSTRG.200745"; transcript_id "MSTRG.200745.26"; exon_number "2";
chr9	StringTie	exon	120851238	120854474	1000	+	.	gene_id "MSTRG.200745"; transcript_id "MSTRG.200745.26"; exon_number "3";
chr9	StringTie	transcript	120843089	120854523	1000	+	.	gene_id "MSTRG.200745"; transcript_id "MSTRG.200745.27";
chr9	StringTie	exon	120843089	120843597	1000	+	.	gene_id "MSTRG.200745"; transcript_id "MSTRG.200745.27"; exon_number "1";
chr9	StringTie	exon	120847294	120847353	1000	+	.	gene_id "MSTRG.200745"; transcript_id "MSTRG.200745.27"; exon_number "2";
chr9	StringTie	exon	120851238	120854523	1000	+	.	gene_id "MSTRG.200745"; transcript_id "MSTRG.200745.27"; exon_number "3";
chr9	StringTie	transcript	120843097	120854388	1000	+	.	gene_id "MSTRG.200745"; transcript_id "MSTRG.200745.28";
chr9	StringTie	exon	120843097	120843439	1000	+	.	gene_id "MSTRG.200745"; transcript_id "MSTRG.200745.28"; exon_number "1";
chr9	StringTie	exon	120844993	120845196	1000	+	.	gene_id "MSTRG.200745"; transcript_id "MSTRG.200745.28"; exon_number "2";
chr9	StringTie	exon	120846682	120846803	1000	+	.	gene_id "MSTRG.200745"; transcript_id "MSTRG.200745.28"; exon_number "3";
chr9	StringTie	exon	120847294	120847353	1000	+	.	gene_id "MSTRG.200745"; transcript_id "MSTRG.200745.28"; exon_number "4";
chr9	StringTie	exon	120851238	120854388	1000	+	.	gene_id "MSTRG.200745"; transcript_id "MSTRG.200745.28"; exon_number "5";
chr9	StringTie	transcript	120842948	120858292	1000	+	.	gene_id "MSTRG.200745"; transcript_id "MSTRG.200745.3";
chr9	StringTie	exon	120842948	120844899	1000	+	.	gene_id "MSTRG.200745"; transcript_id "MSTRG.200745.3"; exon_number "1";
chr9	StringTie	exon	120844993	120845196	1000	+	.	gene_id "MSTRG.200745"; transcript_id "MSTRG.200745.3"; exon_number "2";
chr9	StringTie	exon	120847294	120847353	1000	+	.	gene_id "MSTRG.200745"; transcript_id "MSTRG.200745.3"; exon_number "3";
chr9	StringTie	exon	120851238	120858292	1000	+	.	gene_id "MSTRG.200745"; transcript_id "MSTRG.200745.3"; exon_number "4";
chr9	StringTie	transcript	120845450	120854383	1000	+	.	gene_id "MSTRG.200745"; transcript_id "MSTRG.200745.30";
chr9	StringTie	exon	120845450	120845620	1000	+	.	gene_id "MSTRG.200745"; transcript_id "MSTRG.200745.30"; exon_number "1";
chr9	StringTie	exon	120846682	120847353	1000	+	.	gene_id "MSTRG.200745"; transcript_id "MSTRG.200745.30"; exon_number "2";
chr9	StringTie	exon	120851238	120854383	1000	+	.	gene_id "MSTRG.200745"; transcript_id "MSTRG.200745.30"; exon_number "3";
chr9	StringTie	transcript	120855700	120857632	1000	+	.	gene_id "MSTRG.200745"; transcript_id "MSTRG.200745.32";
chr9	StringTie	exon	120855700	120855869	1000	+	.	gene_id "MSTRG.200745"; transcript_id "MSTRG.200745.32"; exon_number "1";
chr9	StringTie	exon	120855938	120856029	1000	+	.	gene_id "MSTRG.200745"; transcript_id "MSTRG.200745.32"; exon_number "2";
chr9	StringTie	exon	120856201	120856370	1000	+	.	gene_id "MSTRG.200745"; transcript_id "MSTRG.200745.32"; exon_number "3";
chr9	StringTie	exon	120856704	120856844	1000	+	.	gene_id "MSTRG.200745"; transcript_id "MSTRG.200745.32"; exon_number "4";
chr9	StringTie	exon	120857353	120857527	1000	+	.	gene_id "MSTRG.200745"; transcript_id "MSTRG.200745.32"; exon_number "5";
chr9	StringTie	exon	120857602	120857632	1000	+	.	gene_id "MSTRG.200745"; transcript_id "MSTRG.200745.32"; exon_number "6";
chr9	StringTie	transcript	120855730	120857846	1000	+	.	gene_id "MSTRG.200745"; transcript_id "MSTRG.200745.33";
chr9	StringTie	exon	120855730	120855904	1000	+	.	gene_id "MSTRG.200745"; transcript_id "MSTRG.200745.33"; exon_number "1";
chr9	StringTie	exon	120855929	120856326	1000	+	.	gene_id "MSTRG.200745"; transcript_id "MSTRG.200745.33"; exon_number "2";
chr9	StringTie	exon	120856704	120856966	1000	+	.	gene_id "MSTRG.200745"; transcript_id "MSTRG.200745.33"; exon_number "3";
chr9	StringTie	exon	120857826	120857846	1000	+	.	gene_id "MSTRG.200745"; transcript_id "MSTRG.200745.33"; exon_number "4";
chr9	StringTie	transcript	120855758	120857499	1000	+	.	gene_id "MSTRG.200745"; transcript_id "MSTRG.200745.34";
chr9	StringTie	exon	120855758	120855904	1000	+	.	gene_id "MSTRG.200745"; transcript_id "MSTRG.200745.34"; exon_number "1";
chr9	StringTie	exon	120856030	120856326	1000	+	.	gene_id "MSTRG.200745"; transcript_id "MSTRG.200745.34"; exon_number "2";
chr9	StringTie	exon	120856704	120857086	1000	+	.	gene_id "MSTRG.200745"; transcript_id "MSTRG.200745.34"; exon_number "3";
chr9	StringTie	exon	120857318	120857499	1000	+	.	gene_id "MSTRG.200745"; transcript_id "MSTRG.200745.34"; exon_number "4";
chr9	StringTie	transcript	120855844	120857451	1000	+	.	gene_id "MSTRG.200745"; transcript_id "MSTRG.200745.35";
chr9	StringTie	exon	120855844	120855997	1000	+	.	gene_id "MSTRG.200745"; transcript_id "MSTRG.200745.35"; exon_number "1";
chr9	StringTie	exon	120856704	120857114	1000	+	.	gene_id "MSTRG.200745"; transcript_id "MSTRG.200745.35"; exon_number "2";
chr9	StringTie	exon	120857157	120857451	1000	+	.	gene_id "MSTRG.200745"; transcript_id "MSTRG.200745.35"; exon_number "3";
chr9	StringTie	transcript	120856219	120856910	1000	+	.	gene_id "MSTRG.200745"; transcript_id "MSTRG.200745.36";
chr9	StringTie	exon	120856219	120856341	1000	+	.	gene_id "MSTRG.200745"; transcript_id "MSTRG.200745.36"; exon_number "1";
chr9	StringTie	exon	120856704	120856910	1000	+	.	gene_id "MSTRG.200745"; transcript_id "MSTRG.200745.36"; exon_number "2";
chr9	StringTie	transcript	120856940	120857387	1000	+	.	gene_id "MSTRG.200745"; transcript_id "MSTRG.200745.37";
chr9	StringTie	exon	120856940	120857086	1000	+	.	gene_id "MSTRG.200745"; transcript_id "MSTRG.200745.37"; exon_number "1";
chr9	StringTie	exon	120857221	120857387	1000	+	.	gene_id "MSTRG.200745"; transcript_id "MSTRG.200745.37"; exon_number "2";
chr9	StringTie	transcript	120842968	120855655	1000	+	.	gene_id "MSTRG.200745"; transcript_id "MSTRG.200745.4";
chr9	StringTie	exon	120842968	120844899	1000	+	.	gene_id "MSTRG.200745"; transcript_id "MSTRG.200745.4"; exon_number "1";
chr9	StringTie	exon	120844993	120846803	1000	+	.	gene_id "MSTRG.200745"; transcript_id "MSTRG.200745.4"; exon_number "2";
chr9	StringTie	exon	120847294	120847353	1000	+	.	gene_id "MSTRG.200745"; transcript_id "MSTRG.200745.4"; exon_number "3";
chr9	StringTie	exon	120851238	120855655	1000	+	.	gene_id "MSTRG.200745"; transcript_id "MSTRG.200745.4"; exon_number "4";
chr9	StringTie	transcript	120842968	120855655	1000	+	.	gene_id "MSTRG.200745"; transcript_id "MSTRG.200745.5";
chr9	StringTie	exon	120842968	120843439	1000	+	.	gene_id "MSTRG.200745"; transcript_id "MSTRG.200745.5"; exon_number "1";
chr9	StringTie	exon	120844993	120846803	1000	+	.	gene_id "MSTRG.200745"; transcript_id "MSTRG.200745.5"; exon_number "2";
chr9	StringTie	exon	120847294	120847353	1000	+	.	gene_id "MSTRG.200745"; transcript_id "MSTRG.200745.5"; exon_number "3";
chr9	StringTie	exon	120851238	120855655	1000	+	.	gene_id "MSTRG.200745"; transcript_id "MSTRG.200745.5"; exon_number "4";
chr9	StringTie	transcript	120842968	120858357	1000	+	.	gene_id "MSTRG.200745"; transcript_id "MSTRG.200745.6";
chr9	StringTie	exon	120842968	120843439	1000	+	.	gene_id "MSTRG.200745"; transcript_id "MSTRG.200745.6"; exon_number "1";
chr9	StringTie	exon	120847294	120847353	1000	+	.	gene_id "MSTRG.200745"; transcript_id "MSTRG.200745.6"; exon_number "2";
chr9	StringTie	exon	120851238	120858357	1000	+	.	gene_id "MSTRG.200745"; transcript_id "MSTRG.200745.6"; exon_number "3";
chr9	StringTie	transcript	120842981	120854605	1000	+	.	gene_id "MSTRG.200745"; transcript_id "MSTRG.200745.7";
chr9	StringTie	exon	120842981	120843439	1000	+	.	gene_id "MSTRG.200745"; transcript_id "MSTRG.200745.7"; exon_number "1";
chr9	StringTie	exon	120843823	120844899	1000	+	.	gene_id "MSTRG.200745"; transcript_id "MSTRG.200745.7"; exon_number "2";
chr9	StringTie	exon	120844993	120845196	1000	+	.	gene_id "MSTRG.200745"; transcript_id "MSTRG.200745.7"; exon_number "3";
chr9	StringTie	exon	120847294	120847353	1000	+	.	gene_id "MSTRG.200745"; transcript_id "MSTRG.200745.7"; exon_number "4";
chr9	StringTie	exon	120851238	120854605	1000	+	.	gene_id "MSTRG.200745"; transcript_id "MSTRG.200745.7"; exon_number "5";
chr9	StringTie	transcript	120842981	120854492	1000	+	.	gene_id "MSTRG.200745"; transcript_id "MSTRG.200745.8";
chr9	StringTie	exon	120842981	120844899	1000	+	.	gene_id "MSTRG.200745"; transcript_id "MSTRG.200745.8"; exon_number "1";
chr9	StringTie	exon	120851238	120854492	1000	+	.	gene_id "MSTRG.200745"; transcript_id "MSTRG.200745.8"; exon_number "2";
chr9	StringTie	transcript	120842982	120854874	1000	+	.	gene_id "MSTRG.200745"; transcript_id "MSTRG.200745.9";
chr9	StringTie	exon	120842982	120843439	1000	+	.	gene_id "MSTRG.200745"; transcript_id "MSTRG.200745.9"; exon_number "1";
chr9	StringTie	exon	120844993	120845826	1000	+	.	gene_id "MSTRG.200745"; transcript_id "MSTRG.200745.9"; exon_number "2";
chr9	StringTie	exon	120847294	120847353	1000	+	.	gene_id "MSTRG.200745"; transcript_id "MSTRG.200745.9"; exon_number "3";
chr9	StringTie	exon	120851238	120854874	1000	+	.	gene_id "MSTRG.200745"; transcript_id "MSTRG.200745.9"; exon_number "4";
chr9	StringTie	transcript	120863006	120864048	1000	+	.	gene_id "MSTRG.200746"; transcript_id "MSTRG.200746.1";
chr9	StringTie	exon	120863006	120863200	1000	+	.	gene_id "MSTRG.200746"; transcript_id "MSTRG.200746.1"; exon_number "1";
chr9	StringTie	exon	120863265	120864048	1000	+	.	gene_id "MSTRG.200746"; transcript_id "MSTRG.200746.1"; exon_number "2";
chr9	StringTie	transcript	120873979	120874781	1000	+	.	gene_id "MSTRG.200747"; transcript_id "MSTRG.200747.1";
chr9	StringTie	exon	120873979	120874036	1000	+	.	gene_id "MSTRG.200747"; transcript_id "MSTRG.200747.1"; exon_number "1";
chr9	StringTie	exon	120874574	120874781	1000	+	.	gene_id "MSTRG.200747"; transcript_id "MSTRG.200747.1"; exon_number "2";
chr9	StringTie	transcript	121088296	121177608	1000	+	.	gene_id "MSTRG.200748"; transcript_id "ENST00000238341"; gene_name "CNTRL"; ref_gene_id "ENSG00000119397";
chr9	StringTie	exon	121088296	121088543	1000	+	.	gene_id "MSTRG.200748"; transcript_id "ENST00000238341"; exon_number "1"; gene_name "CNTRL"; ref_gene_id "ENSG00000119397";
chr9	StringTie	exon	121090275	121090405	1000	+	.	gene_id "MSTRG.200748"; transcript_id "ENST00000238341"; exon_number "2"; gene_name "CNTRL"; ref_gene_id "ENSG00000119397";
chr9	StringTie	exon	121094888	121095018	1000	+	.	gene_id "MSTRG.200748"; transcript_id "ENST00000238341"; exon_number "3"; gene_name "CNTRL"; ref_gene_id "ENSG00000119397";
chr9	StringTie	exon	121096422	121096563	1000	+	.	gene_id "MSTRG.200748"; transcript_id "ENST00000238341"; exon_number "4"; gene_name "CNTRL"; ref_gene_id "ENSG00000119397";
chr9	StringTie	exon	121098386	121098572	1000	+	.	gene_id "MSTRG.200748"; transcript_id "ENST00000238341"; exon_number "5"; gene_name "CNTRL"; ref_gene_id "ENSG00000119397";
chr9	StringTie	exon	121107802	121107995	1000	+	.	gene_id "MSTRG.200748"; transcript_id "ENST00000238341"; exon_number "6"; gene_name "CNTRL"; ref_gene_id "ENSG00000119397";
chr9	StringTie	exon	121112459	121112578	1000	+	.	gene_id "MSTRG.200748"; transcript_id "ENST00000238341"; exon_number "7"; gene_name "CNTRL"; ref_gene_id "ENSG00000119397";
chr9	StringTie	exon	121113502	121113724	1000	+	.	gene_id "MSTRG.200748"; transcript_id "ENST00000238341"; exon_number "8"; gene_name "CNTRL"; ref_gene_id "ENSG00000119397";
chr9	StringTie	exon	121115091	121115200	1000	+	.	gene_id "MSTRG.200748"; transcript_id "ENST00000238341"; exon_number "9"; gene_name "CNTRL"; ref_gene_id "ENSG00000119397";
chr9	StringTie	exon	121118346	121118540	1000	+	.	gene_id "MSTRG.200748"; transcript_id "ENST00000238341"; exon_number "10"; gene_name "CNTRL"; ref_gene_id "ENSG00000119397";
chr9	StringTie	exon	121123931	121124084	1000	+	.	gene_id "MSTRG.200748"; transcript_id "ENST00000238341"; exon_number "11"; gene_name "CNTRL"; ref_gene_id "ENSG00000119397";
chr9	StringTie	exon	121125716	121125936	1000	+	.	gene_id "MSTRG.200748"; transcript_id "ENST00000238341"; exon_number "12"; gene_name "CNTRL"; ref_gene_id "ENSG00000119397";
chr9	StringTie	exon	121135806	121135982	1000	+	.	gene_id "MSTRG.200748"; transcript_id "ENST00000238341"; exon_number "13"; gene_name "CNTRL"; ref_gene_id "ENSG00000119397";
chr9	StringTie	exon	121138545	121138679	1000	+	.	gene_id "MSTRG.200748"; transcript_id "ENST00000238341"; exon_number "14"; gene_name "CNTRL"; ref_gene_id "ENSG00000119397";
chr9	StringTie	exon	121140641	121140786	1000	+	.	gene_id "MSTRG.200748"; transcript_id "ENST00000238341"; exon_number "15"; gene_name "CNTRL"; ref_gene_id "ENSG00000119397";
chr9	StringTie	exon	121141381	121141588	1000	+	.	gene_id "MSTRG.200748"; transcript_id "ENST00000238341"; exon_number "16"; gene_name "CNTRL"; ref_gene_id "ENSG00000119397";
chr9	StringTie	exon	121142091	121142270	1000	+	.	gene_id "MSTRG.200748"; transcript_id "ENST00000238341"; exon_number "17"; gene_name "CNTRL"; ref_gene_id "ENSG00000119397";
chr9	StringTie	exon	121143903	121144082	1000	+	.	gene_id "MSTRG.200748"; transcript_id "ENST00000238341"; exon_number "18"; gene_name "CNTRL"; ref_gene_id "ENSG00000119397";
chr9	StringTie	exon	121144843	121144959	1000	+	.	gene_id "MSTRG.200748"; transcript_id "ENST00000238341"; exon_number "19"; gene_name "CNTRL"; ref_gene_id "ENSG00000119397";
chr9	StringTie	exon	121145244	121145385	1000	+	.	gene_id "MSTRG.200748"; transcript_id "ENST00000238341"; exon_number "20"; gene_name "CNTRL"; ref_gene_id "ENSG00000119397";
chr9	StringTie	exon	121146108	121146256	1000	+	.	gene_id "MSTRG.200748"; transcript_id "ENST00000238341"; exon_number "21"; gene_name "CNTRL"; ref_gene_id "ENSG00000119397";
chr9	StringTie	exon	121148672	121148861	1000	+	.	gene_id "MSTRG.200748"; transcript_id "ENST00000238341"; exon_number "22"; gene_name "CNTRL"; ref_gene_id "ENSG00000119397";
chr9	StringTie	exon	121150170	121150483	1000	+	.	gene_id "MSTRG.200748"; transcript_id "ENST00000238341"; exon_number "23"; gene_name "CNTRL"; ref_gene_id "ENSG00000119397";
chr9	StringTie	exon	121152485	121152693	1000	+	.	gene_id "MSTRG.200748"; transcript_id "ENST00000238341"; exon_number "24"; gene_name "CNTRL"; ref_gene_id "ENSG00000119397";
chr9	StringTie	exon	121154721	121154913	1000	+	.	gene_id "MSTRG.200748"; transcript_id "ENST00000238341"; exon_number "25"; gene_name "CNTRL"; ref_gene_id "ENSG00000119397";
chr9	StringTie	exon	121157470	121157600	1000	+	.	gene_id "MSTRG.200748"; transcript_id "ENST00000238341"; exon_number "26"; gene_name "CNTRL"; ref_gene_id "ENSG00000119397";
chr9	StringTie	exon	121157740	121157880	1000	+	.	gene_id "MSTRG.200748"; transcript_id "ENST00000238341"; exon_number "27"; gene_name "CNTRL"; ref_gene_id "ENSG00000119397";
chr9	StringTie	exon	121157983	121158109	1000	+	.	gene_id "MSTRG.200748"; transcript_id "ENST00000238341"; exon_number "28"; gene_name "CNTRL"; ref_gene_id "ENSG00000119397";
chr9	StringTie	exon	121158855	121159019	1000	+	.	gene_id "MSTRG.200748"; transcript_id "ENST00000238341"; exon_number "29"; gene_name "CNTRL"; ref_gene_id "ENSG00000119397";
chr9	StringTie	exon	121160143	121160302	1000	+	.	gene_id "MSTRG.200748"; transcript_id "ENST00000238341"; exon_number "30"; gene_name "CNTRL"; ref_gene_id "ENSG00000119397";
chr9	StringTie	exon	121161856	121161971	1000	+	.	gene_id "MSTRG.200748"; transcript_id "ENST00000238341"; exon_number "31"; gene_name "CNTRL"; ref_gene_id "ENSG00000119397";
chr9	StringTie	exon	121162054	121162271	1000	+	.	gene_id "MSTRG.200748"; transcript_id "ENST00000238341"; exon_number "32"; gene_name "CNTRL"; ref_gene_id "ENSG00000119397";
chr9	StringTie	exon	121164943	121165100	1000	+	.	gene_id "MSTRG.200748"; transcript_id "ENST00000238341"; exon_number "33"; gene_name "CNTRL"; ref_gene_id "ENSG00000119397";
chr9	StringTie	exon	121166107	121166180	1000	+	.	gene_id "MSTRG.200748"; transcript_id "ENST00000238341"; exon_number "34"; gene_name "CNTRL"; ref_gene_id "ENSG00000119397";
chr9	StringTie	exon	121167489	121167677	1000	+	.	gene_id "MSTRG.200748"; transcript_id "ENST00000238341"; exon_number "35"; gene_name "CNTRL"; ref_gene_id "ENSG00000119397";
chr9	StringTie	exon	121168096	121168321	1000	+	.	gene_id "MSTRG.200748"; transcript_id "ENST00000238341"; exon_number "36"; gene_name "CNTRL"; ref_gene_id "ENSG00000119397";
chr9	StringTie	exon	121169611	121169816	1000	+	.	gene_id "MSTRG.200748"; transcript_id "ENST00000238341"; exon_number "37"; gene_name "CNTRL"; ref_gene_id "ENSG00000119397";
chr9	StringTie	exon	121171408	121171548	1000	+	.	gene_id "MSTRG.200748"; transcript_id "ENST00000238341"; exon_number "38"; gene_name "CNTRL"; ref_gene_id "ENSG00000119397";
chr9	StringTie	exon	121173243	121173509	1000	+	.	gene_id "MSTRG.200748"; transcript_id "ENST00000238341"; exon_number "39"; gene_name "CNTRL"; ref_gene_id "ENSG00000119397";
chr9	StringTie	exon	121173675	121173737	1000	+	.	gene_id "MSTRG.200748"; transcript_id "ENST00000238341"; exon_number "40"; gene_name "CNTRL"; ref_gene_id "ENSG00000119397";
chr9	StringTie	exon	121175018	121175224	1000	+	.	gene_id "MSTRG.200748"; transcript_id "ENST00000238341"; exon_number "41"; gene_name "CNTRL"; ref_gene_id "ENSG00000119397";
chr9	StringTie	exon	121177163	121177608	1000	+	.	gene_id "MSTRG.200748"; transcript_id "ENST00000238341"; exon_number "42"; gene_name "CNTRL"; ref_gene_id "ENSG00000119397";
chr9	StringTie	transcript	121157843	121161505	1000	+	.	gene_id "MSTRG.200748"; transcript_id "ENST00000373844"; gene_name "CNTRL"; ref_gene_id "ENSG00000119397";
chr9	StringTie	exon	121157843	121157880	1000	+	.	gene_id "MSTRG.200748"; transcript_id "ENST00000373844"; exon_number "1"; gene_name "CNTRL"; ref_gene_id "ENSG00000119397";
chr9	StringTie	exon	121157983	121158109	1000	+	.	gene_id "MSTRG.200748"; transcript_id "ENST00000373844"; exon_number "2"; gene_name "CNTRL"; ref_gene_id "ENSG00000119397";
chr9	StringTie	exon	121158855	121159019	1000	+	.	gene_id "MSTRG.200748"; transcript_id "ENST00000373844"; exon_number "3"; gene_name "CNTRL"; ref_gene_id "ENSG00000119397";
chr9	StringTie	exon	121160143	121160302	1000	+	.	gene_id "MSTRG.200748"; transcript_id "ENST00000373844"; exon_number "4"; gene_name "CNTRL"; ref_gene_id "ENSG00000119397";
chr9	StringTie	exon	121161283	121161505	1000	+	.	gene_id "MSTRG.200748"; transcript_id "ENST00000373844"; exon_number "5"; gene_name "CNTRL"; ref_gene_id "ENSG00000119397";
chr9	StringTie	transcript	121152043	121177610	1000	+	.	gene_id "MSTRG.200748"; transcript_id "ENST00000373845"; gene_name "CNTRL"; ref_gene_id "ENSG00000119397";
chr9	StringTie	exon	121152043	121152693	1000	+	.	gene_id "MSTRG.200748"; transcript_id "ENST00000373845"; exon_number "1"; gene_name "CNTRL"; ref_gene_id "ENSG00000119397";
chr9	StringTie	exon	121154721	121154913	1000	+	.	gene_id "MSTRG.200748"; transcript_id "ENST00000373845"; exon_number "2"; gene_name "CNTRL"; ref_gene_id "ENSG00000119397";
chr9	StringTie	exon	121157470	121157600	1000	+	.	gene_id "MSTRG.200748"; transcript_id "ENST00000373845"; exon_number "3"; gene_name "CNTRL"; ref_gene_id "ENSG00000119397";
chr9	StringTie	exon	121157740	121157880	1000	+	.	gene_id "MSTRG.200748"; transcript_id "ENST00000373845"; exon_number "4"; gene_name "CNTRL"; ref_gene_id "ENSG00000119397";
chr9	StringTie	exon	121157983	121158109	1000	+	.	gene_id "MSTRG.200748"; transcript_id "ENST00000373845"; exon_number "5"; gene_name "CNTRL"; ref_gene_id "ENSG00000119397";
chr9	StringTie	exon	121158855	121159019	1000	+	.	gene_id "MSTRG.200748"; transcript_id "ENST00000373845"; exon_number "6"; gene_name "CNTRL"; ref_gene_id "ENSG00000119397";
chr9	StringTie	exon	121160143	121160302	1000	+	.	gene_id "MSTRG.200748"; transcript_id "ENST00000373845"; exon_number "7"; gene_name "CNTRL"; ref_gene_id "ENSG00000119397";
chr9	StringTie	exon	121161856	121161971	1000	+	.	gene_id "MSTRG.200748"; transcript_id "ENST00000373845"; exon_number "8"; gene_name "CNTRL"; ref_gene_id "ENSG00000119397";
chr9	StringTie	exon	121162054	121162271	1000	+	.	gene_id "MSTRG.200748"; transcript_id "ENST00000373845"; exon_number "9"; gene_name "CNTRL"; ref_gene_id "ENSG00000119397";
chr9	StringTie	exon	121164943	121165100	1000	+	.	gene_id "MSTRG.200748"; transcript_id "ENST00000373845"; exon_number "10"; gene_name "CNTRL"; ref_gene_id "ENSG00000119397";
chr9	StringTie	exon	121166107	121166180	1000	+	.	gene_id "MSTRG.200748"; transcript_id "ENST00000373845"; exon_number "11"; gene_name "CNTRL"; ref_gene_id "ENSG00000119397";
chr9	StringTie	exon	121167489	121167677	1000	+	.	gene_id "MSTRG.200748"; transcript_id "ENST00000373845"; exon_number "12"; gene_name "CNTRL"; ref_gene_id "ENSG00000119397";
chr9	StringTie	exon	121168096	121168321	1000	+	.	gene_id "MSTRG.200748"; transcript_id "ENST00000373845"; exon_number "13"; gene_name "CNTRL"; ref_gene_id "ENSG00000119397";
chr9	StringTie	exon	121169611	121169816	1000	+	.	gene_id "MSTRG.200748"; transcript_id "ENST00000373845"; exon_number "14"; gene_name "CNTRL"; ref_gene_id "ENSG00000119397";
chr9	StringTie	exon	121171408	121171548	1000	+	.	gene_id "MSTRG.200748"; transcript_id "ENST00000373845"; exon_number "15"; gene_name "CNTRL"; ref_gene_id "ENSG00000119397";
chr9	StringTie	exon	121173243	121173509	1000	+	.	gene_id "MSTRG.200748"; transcript_id "ENST00000373845"; exon_number "16"; gene_name "CNTRL"; ref_gene_id "ENSG00000119397";
chr9	StringTie	exon	121173675	121173737	1000	+	.	gene_id "MSTRG.200748"; transcript_id "ENST00000373845"; exon_number "17"; gene_name "CNTRL"; ref_gene_id "ENSG00000119397";
chr9	StringTie	exon	121175018	121175224	1000	+	.	gene_id "MSTRG.200748"; transcript_id "ENST00000373845"; exon_number "18"; gene_name "CNTRL"; ref_gene_id "ENSG00000119397";
chr9	StringTie	exon	121177163	121177610	1000	+	.	gene_id "MSTRG.200748"; transcript_id "ENST00000373845"; exon_number "19"; gene_name "CNTRL"; ref_gene_id "ENSG00000119397";
chr9	StringTie	transcript	121121801	121158114	1000	+	.	gene_id "MSTRG.200748"; transcript_id "ENST00000373847"; gene_name "CNTRL"; ref_gene_id "ENSG00000119397";
chr9	StringTie	exon	121121801	121121951	1000	+	.	gene_id "MSTRG.200748"; transcript_id "ENST00000373847"; exon_number "1"; gene_name "CNTRL"; ref_gene_id "ENSG00000119397";
chr9	StringTie	exon	121123931	121124084	1000	+	.	gene_id "MSTRG.200748"; transcript_id "ENST00000373847"; exon_number "2"; gene_name "CNTRL"; ref_gene_id "ENSG00000119397";
chr9	StringTie	exon	121125716	121125936	1000	+	.	gene_id "MSTRG.200748"; transcript_id "ENST00000373847"; exon_number "3"; gene_name "CNTRL"; ref_gene_id "ENSG00000119397";
chr9	StringTie	exon	121135806	121135982	1000	+	.	gene_id "MSTRG.200748"; transcript_id "ENST00000373847"; exon_number "4"; gene_name "CNTRL"; ref_gene_id "ENSG00000119397";
chr9	StringTie	exon	121138545	121138679	1000	+	.	gene_id "MSTRG.200748"; transcript_id "ENST00000373847"; exon_number "5"; gene_name "CNTRL"; ref_gene_id "ENSG00000119397";
chr9	StringTie	exon	121140641	121140786	1000	+	.	gene_id "MSTRG.200748"; transcript_id "ENST00000373847"; exon_number "6"; gene_name "CNTRL"; ref_gene_id "ENSG00000119397";
chr9	StringTie	exon	121141381	121141588	1000	+	.	gene_id "MSTRG.200748"; transcript_id "ENST00000373847"; exon_number "7"; gene_name "CNTRL"; ref_gene_id "ENSG00000119397";
chr9	StringTie	exon	121142091	121142270	1000	+	.	gene_id "MSTRG.200748"; transcript_id "ENST00000373847"; exon_number "8"; gene_name "CNTRL"; ref_gene_id "ENSG00000119397";
chr9	StringTie	exon	121143903	121144082	1000	+	.	gene_id "MSTRG.200748"; transcript_id "ENST00000373847"; exon_number "9"; gene_name "CNTRL"; ref_gene_id "ENSG00000119397";
chr9	StringTie	exon	121144843	121144959	1000	+	.	gene_id "MSTRG.200748"; transcript_id "ENST00000373847"; exon_number "10"; gene_name "CNTRL"; ref_gene_id "ENSG00000119397";
chr9	StringTie	exon	121145244	121145385	1000	+	.	gene_id "MSTRG.200748"; transcript_id "ENST00000373847"; exon_number "11"; gene_name "CNTRL"; ref_gene_id "ENSG00000119397";
chr9	StringTie	exon	121146108	121146256	1000	+	.	gene_id "MSTRG.200748"; transcript_id "ENST00000373847"; exon_number "12"; gene_name "CNTRL"; ref_gene_id "ENSG00000119397";
chr9	StringTie	exon	121148672	121148861	1000	+	.	gene_id "MSTRG.200748"; transcript_id "ENST00000373847"; exon_number "13"; gene_name "CNTRL"; ref_gene_id "ENSG00000119397";
chr9	StringTie	exon	121150170	121150483	1000	+	.	gene_id "MSTRG.200748"; transcript_id "ENST00000373847"; exon_number "14"; gene_name "CNTRL"; ref_gene_id "ENSG00000119397";
chr9	StringTie	exon	121152485	121152693	1000	+	.	gene_id "MSTRG.200748"; transcript_id "ENST00000373847"; exon_number "15"; gene_name "CNTRL"; ref_gene_id "ENSG00000119397";
chr9	StringTie	exon	121154721	121154913	1000	+	.	gene_id "MSTRG.200748"; transcript_id "ENST00000373847"; exon_number "16"; gene_name "CNTRL"; ref_gene_id "ENSG00000119397";
chr9	StringTie	exon	121157470	121157600	1000	+	.	gene_id "MSTRG.200748"; transcript_id "ENST00000373847"; exon_number "17"; gene_name "CNTRL"; ref_gene_id "ENSG00000119397";
chr9	StringTie	exon	121157740	121158114	1000	+	.	gene_id "MSTRG.200748"; transcript_id "ENST00000373847"; exon_number "18"; gene_name "CNTRL"; ref_gene_id "ENSG00000119397";
chr9	StringTie	transcript	121118469	121177610	1000	+	.	gene_id "MSTRG.200748"; transcript_id "ENST00000373850"; gene_name "CNTRL"; ref_gene_id "ENSG00000119397";
chr9	StringTie	exon	121118469	121118540	1000	+	.	gene_id "MSTRG.200748"; transcript_id "ENST00000373850"; exon_number "1"; gene_name "CNTRL"; ref_gene_id "ENSG00000119397";
chr9	StringTie	exon	121123931	121124084	1000	+	.	gene_id "MSTRG.200748"; transcript_id "ENST00000373850"; exon_number "2"; gene_name "CNTRL"; ref_gene_id "ENSG00000119397";
chr9	StringTie	exon	121125716	121125936	1000	+	.	gene_id "MSTRG.200748"; transcript_id "ENST00000373850"; exon_number "3"; gene_name "CNTRL"; ref_gene_id "ENSG00000119397";
chr9	StringTie	exon	121135806	121135982	1000	+	.	gene_id "MSTRG.200748"; transcript_id "ENST00000373850"; exon_number "4"; gene_name "CNTRL"; ref_gene_id "ENSG00000119397";
chr9	StringTie	exon	121138545	121138679	1000	+	.	gene_id "MSTRG.200748"; transcript_id "ENST00000373850"; exon_number "5"; gene_name "CNTRL"; ref_gene_id "ENSG00000119397";
chr9	StringTie	exon	121140641	121140786	1000	+	.	gene_id "MSTRG.200748"; transcript_id "ENST00000373850"; exon_number "6"; gene_name "CNTRL"; ref_gene_id "ENSG00000119397";
chr9	StringTie	exon	121141381	121141588	1000	+	.	gene_id "MSTRG.200748"; transcript_id "ENST00000373850"; exon_number "7"; gene_name "CNTRL"; ref_gene_id "ENSG00000119397";
chr9	StringTie	exon	121142091	121142270	1000	+	.	gene_id "MSTRG.200748"; transcript_id "ENST00000373850"; exon_number "8"; gene_name "CNTRL"; ref_gene_id "ENSG00000119397";
chr9	StringTie	exon	121143903	121144082	1000	+	.	gene_id "MSTRG.200748"; transcript_id "ENST00000373850"; exon_number "9"; gene_name "CNTRL"; ref_gene_id "ENSG00000119397";
chr9	StringTie	exon	121144843	121144959	1000	+	.	gene_id "MSTRG.200748"; transcript_id "ENST00000373850"; exon_number "10"; gene_name "CNTRL"; ref_gene_id "ENSG00000119397";
chr9	StringTie	exon	121145244	121145385	1000	+	.	gene_id "MSTRG.200748"; transcript_id "ENST00000373850"; exon_number "11"; gene_name "CNTRL"; ref_gene_id "ENSG00000119397";
chr9	StringTie	exon	121146108	121146256	1000	+	.	gene_id "MSTRG.200748"; transcript_id "ENST00000373850"; exon_number "12"; gene_name "CNTRL"; ref_gene_id "ENSG00000119397";
chr9	StringTie	exon	121148672	121148861	1000	+	.	gene_id "MSTRG.200748"; transcript_id "ENST00000373850"; exon_number "13"; gene_name "CNTRL"; ref_gene_id "ENSG00000119397";
chr9	StringTie	exon	121150170	121150483	1000	+	.	gene_id "MSTRG.200748"; transcript_id "ENST00000373850"; exon_number "14"; gene_name "CNTRL"; ref_gene_id "ENSG00000119397";
chr9	StringTie	exon	121152485	121152693	1000	+	.	gene_id "MSTRG.200748"; transcript_id "ENST00000373850"; exon_number "15"; gene_name "CNTRL"; ref_gene_id "ENSG00000119397";
chr9	StringTie	exon	121154721	121154913	1000	+	.	gene_id "MSTRG.200748"; transcript_id "ENST00000373850"; exon_number "16"; gene_name "CNTRL"; ref_gene_id "ENSG00000119397";
chr9	StringTie	exon	121157470	121157600	1000	+	.	gene_id "MSTRG.200748"; transcript_id "ENST00000373850"; exon_number "17"; gene_name "CNTRL"; ref_gene_id "ENSG00000119397";
chr9	StringTie	exon	121157740	121157880	1000	+	.	gene_id "MSTRG.200748"; transcript_id "ENST00000373850"; exon_number "18"; gene_name "CNTRL"; ref_gene_id "ENSG00000119397";
chr9	StringTie	exon	121157983	121158109	1000	+	.	gene_id "MSTRG.200748"; transcript_id "ENST00000373850"; exon_number "19"; gene_name "CNTRL"; ref_gene_id "ENSG00000119397";
chr9	StringTie	exon	121158855	121159019	1000	+	.	gene_id "MSTRG.200748"; transcript_id "ENST00000373850"; exon_number "20"; gene_name "CNTRL"; ref_gene_id "ENSG00000119397";
chr9	StringTie	exon	121160143	121160302	1000	+	.	gene_id "MSTRG.200748"; transcript_id "ENST00000373850"; exon_number "21"; gene_name "CNTRL"; ref_gene_id "ENSG00000119397";
chr9	StringTie	exon	121161856	121161971	1000	+	.	gene_id "MSTRG.200748"; transcript_id "ENST00000373850"; exon_number "22"; gene_name "CNTRL"; ref_gene_id "ENSG00000119397";
chr9	StringTie	exon	121162054	121162271	1000	+	.	gene_id "MSTRG.200748"; transcript_id "ENST00000373850"; exon_number "23"; gene_name "CNTRL"; ref_gene_id "ENSG00000119397";
chr9	StringTie	exon	121164943	121165100	1000	+	.	gene_id "MSTRG.200748"; transcript_id "ENST00000373850"; exon_number "24"; gene_name "CNTRL"; ref_gene_id "ENSG00000119397";
chr9	StringTie	exon	121166107	121166180	1000	+	.	gene_id "MSTRG.200748"; transcript_id "ENST00000373850"; exon_number "25"; gene_name "CNTRL"; ref_gene_id "ENSG00000119397";
chr9	StringTie	exon	121167489	121167677	1000	+	.	gene_id "MSTRG.200748"; transcript_id "ENST00000373850"; exon_number "26"; gene_name "CNTRL"; ref_gene_id "ENSG00000119397";
chr9	StringTie	exon	121168096	121168321	1000	+	.	gene_id "MSTRG.200748"; transcript_id "ENST00000373850"; exon_number "27"; gene_name "CNTRL"; ref_gene_id "ENSG00000119397";
chr9	StringTie	exon	121169611	121169816	1000	+	.	gene_id "MSTRG.200748"; transcript_id "ENST00000373850"; exon_number "28"; gene_name "CNTRL"; ref_gene_id "ENSG00000119397";
chr9	StringTie	exon	121171408	121171548	1000	+	.	gene_id "MSTRG.200748"; transcript_id "ENST00000373850"; exon_number "29"; gene_name "CNTRL"; ref_gene_id "ENSG00000119397";
chr9	StringTie	exon	121173243	121173509	1000	+	.	gene_id "MSTRG.200748"; transcript_id "ENST00000373850"; exon_number "30"; gene_name "CNTRL"; ref_gene_id "ENSG00000119397";
chr9	StringTie	exon	121173675	121173737	1000	+	.	gene_id "MSTRG.200748"; transcript_id "ENST00000373850"; exon_number "31"; gene_name "CNTRL"; ref_gene_id "ENSG00000119397";
chr9	StringTie	exon	121175018	121175224	1000	+	.	gene_id "MSTRG.200748"; transcript_id "ENST00000373850"; exon_number "32"; gene_name "CNTRL"; ref_gene_id "ENSG00000119397";
chr9	StringTie	exon	121177163	121177610	1000	+	.	gene_id "MSTRG.200748"; transcript_id "ENST00000373850"; exon_number "33"; gene_name "CNTRL"; ref_gene_id "ENSG00000119397";
chr9	StringTie	transcript	121112459	121150654	1000	+	.	gene_id "MSTRG.200748"; transcript_id "ENST00000373851"; gene_name "CNTRL"; ref_gene_id "ENSG00000119397";
chr9	StringTie	exon	121112459	121112578	1000	+	.	gene_id "MSTRG.200748"; transcript_id "ENST00000373851"; exon_number "1"; gene_name "CNTRL"; ref_gene_id "ENSG00000119397";
chr9	StringTie	exon	121113502	121113724	1000	+	.	gene_id "MSTRG.200748"; transcript_id "ENST00000373851"; exon_number "2"; gene_name "CNTRL"; ref_gene_id "ENSG00000119397";
chr9	StringTie	exon	121115091	121115200	1000	+	.	gene_id "MSTRG.200748"; transcript_id "ENST00000373851"; exon_number "3"; gene_name "CNTRL"; ref_gene_id "ENSG00000119397";
chr9	StringTie	exon	121118346	121118540	1000	+	.	gene_id "MSTRG.200748"; transcript_id "ENST00000373851"; exon_number "4"; gene_name "CNTRL"; ref_gene_id "ENSG00000119397";
chr9	StringTie	exon	121123931	121124084	1000	+	.	gene_id "MSTRG.200748"; transcript_id "ENST00000373851"; exon_number "5"; gene_name "CNTRL"; ref_gene_id "ENSG00000119397";
chr9	StringTie	exon	121125716	121125936	1000	+	.	gene_id "MSTRG.200748"; transcript_id "ENST00000373851"; exon_number "6"; gene_name "CNTRL"; ref_gene_id "ENSG00000119397";
chr9	StringTie	exon	121135806	121135982	1000	+	.	gene_id "MSTRG.200748"; transcript_id "ENST00000373851"; exon_number "7"; gene_name "CNTRL"; ref_gene_id "ENSG00000119397";
chr9	StringTie	exon	121138545	121138679	1000	+	.	gene_id "MSTRG.200748"; transcript_id "ENST00000373851"; exon_number "8"; gene_name "CNTRL"; ref_gene_id "ENSG00000119397";
chr9	StringTie	exon	121140641	121140786	1000	+	.	gene_id "MSTRG.200748"; transcript_id "ENST00000373851"; exon_number "9"; gene_name "CNTRL"; ref_gene_id "ENSG00000119397";
chr9	StringTie	exon	121141381	121141588	1000	+	.	gene_id "MSTRG.200748"; transcript_id "ENST00000373851"; exon_number "10"; gene_name "CNTRL"; ref_gene_id "ENSG00000119397";
chr9	StringTie	exon	121142091	121142270	1000	+	.	gene_id "MSTRG.200748"; transcript_id "ENST00000373851"; exon_number "11"; gene_name "CNTRL"; ref_gene_id "ENSG00000119397";
chr9	StringTie	exon	121143903	121144082	1000	+	.	gene_id "MSTRG.200748"; transcript_id "ENST00000373851"; exon_number "12"; gene_name "CNTRL"; ref_gene_id "ENSG00000119397";
chr9	StringTie	exon	121144843	121144959	1000	+	.	gene_id "MSTRG.200748"; transcript_id "ENST00000373851"; exon_number "13"; gene_name "CNTRL"; ref_gene_id "ENSG00000119397";
chr9	StringTie	exon	121145244	121145385	1000	+	.	gene_id "MSTRG.200748"; transcript_id "ENST00000373851"; exon_number "14"; gene_name "CNTRL"; ref_gene_id "ENSG00000119397";
chr9	StringTie	exon	121146108	121146256	1000	+	.	gene_id "MSTRG.200748"; transcript_id "ENST00000373851"; exon_number "15"; gene_name "CNTRL"; ref_gene_id "ENSG00000119397";
chr9	StringTie	exon	121148672	121148861	1000	+	.	gene_id "MSTRG.200748"; transcript_id "ENST00000373851"; exon_number "16"; gene_name "CNTRL"; ref_gene_id "ENSG00000119397";
chr9	StringTie	exon	121150170	121150654	1000	+	.	gene_id "MSTRG.200748"; transcript_id "ENST00000373851"; exon_number "17"; gene_name "CNTRL"; ref_gene_id "ENSG00000119397";
chr9	StringTie	transcript	121075012	121177608	1000	+	.	gene_id "MSTRG.200748"; transcript_id "ENST00000373855"; gene_name "CNTRL"; ref_gene_id "ENSG00000119397";
chr9	StringTie	exon	121075012	121075067	1000	+	.	gene_id "MSTRG.200748"; transcript_id "ENST00000373855"; exon_number "1"; gene_name "CNTRL"; ref_gene_id "ENSG00000119397";
chr9	StringTie	exon	121080306	121080478	1000	+	.	gene_id "MSTRG.200748"; transcript_id "ENST00000373855"; exon_number "2"; gene_name "CNTRL"; ref_gene_id "ENSG00000119397";
chr9	StringTie	exon	121088296	121088543	1000	+	.	gene_id "MSTRG.200748"; transcript_id "ENST00000373855"; exon_number "3"; gene_name "CNTRL"; ref_gene_id "ENSG00000119397";
chr9	StringTie	exon	121090275	121090405	1000	+	.	gene_id "MSTRG.200748"; transcript_id "ENST00000373855"; exon_number "4"; gene_name "CNTRL"; ref_gene_id "ENSG00000119397";
chr9	StringTie	exon	121094888	121095018	1000	+	.	gene_id "MSTRG.200748"; transcript_id "ENST00000373855"; exon_number "5"; gene_name "CNTRL"; ref_gene_id "ENSG00000119397";
chr9	StringTie	exon	121096422	121096563	1000	+	.	gene_id "MSTRG.200748"; transcript_id "ENST00000373855"; exon_number "6"; gene_name "CNTRL"; ref_gene_id "ENSG00000119397";
chr9	StringTie	exon	121098386	121098572	1000	+	.	gene_id "MSTRG.200748"; transcript_id "ENST00000373855"; exon_number "7"; gene_name "CNTRL"; ref_gene_id "ENSG00000119397";
chr9	StringTie	exon	121107802	121107995	1000	+	.	gene_id "MSTRG.200748"; transcript_id "ENST00000373855"; exon_number "8"; gene_name "CNTRL"; ref_gene_id "ENSG00000119397";
chr9	StringTie	exon	121112459	121112578	1000	+	.	gene_id "MSTRG.200748"; transcript_id "ENST00000373855"; exon_number "9"; gene_name "CNTRL"; ref_gene_id "ENSG00000119397";
chr9	StringTie	exon	121113502	121113724	1000	+	.	gene_id "MSTRG.200748"; transcript_id "ENST00000373855"; exon_number "10"; gene_name "CNTRL"; ref_gene_id "ENSG00000119397";
chr9	StringTie	exon	121115091	121115200	1000	+	.	gene_id "MSTRG.200748"; transcript_id "ENST00000373855"; exon_number "11"; gene_name "CNTRL"; ref_gene_id "ENSG00000119397";
chr9	StringTie	exon	121118346	121118540	1000	+	.	gene_id "MSTRG.200748"; transcript_id "ENST00000373855"; exon_number "12"; gene_name "CNTRL"; ref_gene_id "ENSG00000119397";
chr9	StringTie	exon	121123931	121124084	1000	+	.	gene_id "MSTRG.200748"; transcript_id "ENST00000373855"; exon_number "13"; gene_name "CNTRL"; ref_gene_id "ENSG00000119397";
chr9	StringTie	exon	121125716	121125936	1000	+	.	gene_id "MSTRG.200748"; transcript_id "ENST00000373855"; exon_number "14"; gene_name "CNTRL"; ref_gene_id "ENSG00000119397";
chr9	StringTie	exon	121135806	121135982	1000	+	.	gene_id "MSTRG.200748"; transcript_id "ENST00000373855"; exon_number "15"; gene_name "CNTRL"; ref_gene_id "ENSG00000119397";
chr9	StringTie	exon	121138545	121138679	1000	+	.	gene_id "MSTRG.200748"; transcript_id "ENST00000373855"; exon_number "16"; gene_name "CNTRL"; ref_gene_id "ENSG00000119397";
chr9	StringTie	exon	121140641	121140786	1000	+	.	gene_id "MSTRG.200748"; transcript_id "ENST00000373855"; exon_number "17"; gene_name "CNTRL"; ref_gene_id "ENSG00000119397";
chr9	StringTie	exon	121141381	121141588	1000	+	.	gene_id "MSTRG.200748"; transcript_id "ENST00000373855"; exon_number "18"; gene_name "CNTRL"; ref_gene_id "ENSG00000119397";
chr9	StringTie	exon	121142091	121142270	1000	+	.	gene_id "MSTRG.200748"; transcript_id "ENST00000373855"; exon_number "19"; gene_name "CNTRL"; ref_gene_id "ENSG00000119397";
chr9	StringTie	exon	121143903	121144082	1000	+	.	gene_id "MSTRG.200748"; transcript_id "ENST00000373855"; exon_number "20"; gene_name "CNTRL"; ref_gene_id "ENSG00000119397";
chr9	StringTie	exon	121144843	121144959	1000	+	.	gene_id "MSTRG.200748"; transcript_id "ENST00000373855"; exon_number "21"; gene_name "CNTRL"; ref_gene_id "ENSG00000119397";
chr9	StringTie	exon	121145244	121145385	1000	+	.	gene_id "MSTRG.200748"; transcript_id "ENST00000373855"; exon_number "22"; gene_name "CNTRL"; ref_gene_id "ENSG00000119397";
chr9	StringTie	exon	121146108	121146256	1000	+	.	gene_id "MSTRG.200748"; transcript_id "ENST00000373855"; exon_number "23"; gene_name "CNTRL"; ref_gene_id "ENSG00000119397";
chr9	StringTie	exon	121148672	121148861	1000	+	.	gene_id "MSTRG.200748"; transcript_id "ENST00000373855"; exon_number "24"; gene_name "CNTRL"; ref_gene_id "ENSG00000119397";
chr9	StringTie	exon	121150170	121150483	1000	+	.	gene_id "MSTRG.200748"; transcript_id "ENST00000373855"; exon_number "25"; gene_name "CNTRL"; ref_gene_id "ENSG00000119397";
chr9	StringTie	exon	121152485	121152693	1000	+	.	gene_id "MSTRG.200748"; transcript_id "ENST00000373855"; exon_number "26"; gene_name "CNTRL"; ref_gene_id "ENSG00000119397";
chr9	StringTie	exon	121154721	121154913	1000	+	.	gene_id "MSTRG.200748"; transcript_id "ENST00000373855"; exon_number "27"; gene_name "CNTRL"; ref_gene_id "ENSG00000119397";
chr9	StringTie	exon	121157470	121157600	1000	+	.	gene_id "MSTRG.200748"; transcript_id "ENST00000373855"; exon_number "28"; gene_name "CNTRL"; ref_gene_id "ENSG00000119397";
chr9	StringTie	exon	121157740	121157880	1000	+	.	gene_id "MSTRG.200748"; transcript_id "ENST00000373855"; exon_number "29"; gene_name "CNTRL"; ref_gene_id "ENSG00000119397";
chr9	StringTie	exon	121157983	121158109	1000	+	.	gene_id "MSTRG.200748"; transcript_id "ENST00000373855"; exon_number "30"; gene_name "CNTRL"; ref_gene_id "ENSG00000119397";
chr9	StringTie	exon	121158855	121159019	1000	+	.	gene_id "MSTRG.200748"; transcript_id "ENST00000373855"; exon_number "31"; gene_name "CNTRL"; ref_gene_id "ENSG00000119397";
chr9	StringTie	exon	121160143	121160302	1000	+	.	gene_id "MSTRG.200748"; transcript_id "ENST00000373855"; exon_number "32"; gene_name "CNTRL"; ref_gene_id "ENSG00000119397";
chr9	StringTie	exon	121161856	121161971	1000	+	.	gene_id "MSTRG.200748"; transcript_id "ENST00000373855"; exon_number "33"; gene_name "CNTRL"; ref_gene_id "ENSG00000119397";
chr9	StringTie	exon	121162054	121162271	1000	+	.	gene_id "MSTRG.200748"; transcript_id "ENST00000373855"; exon_number "34"; gene_name "CNTRL"; ref_gene_id "ENSG00000119397";
chr9	StringTie	exon	121164943	121165100	1000	+	.	gene_id "MSTRG.200748"; transcript_id "ENST00000373855"; exon_number "35"; gene_name "CNTRL"; ref_gene_id "ENSG00000119397";
chr9	StringTie	exon	121166107	121166180	1000	+	.	gene_id "MSTRG.200748"; transcript_id "ENST00000373855"; exon_number "36"; gene_name "CNTRL"; ref_gene_id "ENSG00000119397";
chr9	StringTie	exon	121167489	121167677	1000	+	.	gene_id "MSTRG.200748"; transcript_id "ENST00000373855"; exon_number "37"; gene_name "CNTRL"; ref_gene_id "ENSG00000119397";
chr9	StringTie	exon	121168096	121168321	1000	+	.	gene_id "MSTRG.200748"; transcript_id "ENST00000373855"; exon_number "38"; gene_name "CNTRL"; ref_gene_id "ENSG00000119397";
chr9	StringTie	exon	121169611	121169816	1000	+	.	gene_id "MSTRG.200748"; transcript_id "ENST00000373855"; exon_number "39"; gene_name "CNTRL"; ref_gene_id "ENSG00000119397";
chr9	StringTie	exon	121171408	121171548	1000	+	.	gene_id "MSTRG.200748"; transcript_id "ENST00000373855"; exon_number "40"; gene_name "CNTRL"; ref_gene_id "ENSG00000119397";
chr9	StringTie	exon	121173243	121173509	1000	+	.	gene_id "MSTRG.200748"; transcript_id "ENST00000373855"; exon_number "41"; gene_name "CNTRL"; ref_gene_id "ENSG00000119397";
chr9	StringTie	exon	121173675	121173737	1000	+	.	gene_id "MSTRG.200748"; transcript_id "ENST00000373855"; exon_number "42"; gene_name "CNTRL"; ref_gene_id "ENSG00000119397";
chr9	StringTie	exon	121175018	121175224	1000	+	.	gene_id "MSTRG.200748"; transcript_id "ENST00000373855"; exon_number "43"; gene_name "CNTRL"; ref_gene_id "ENSG00000119397";
chr9	StringTie	exon	121177163	121177608	1000	+	.	gene_id "MSTRG.200748"; transcript_id "ENST00000373855"; exon_number "44"; gene_name "CNTRL"; ref_gene_id "ENSG00000119397";
chr9	StringTie	transcript	121074863	121118571	1000	+	.	gene_id "MSTRG.200748"; transcript_id "ENST00000373865"; gene_name "CNTRL"; ref_gene_id "ENSG00000119397";
chr9	StringTie	exon	121074863	121075067	1000	+	.	gene_id "MSTRG.200748"; transcript_id "ENST00000373865"; exon_number "1"; gene_name "CNTRL"; ref_gene_id "ENSG00000119397";
chr9	StringTie	exon	121088296	121088543	1000	+	.	gene_id "MSTRG.200748"; transcript_id "ENST00000373865"; exon_number "2"; gene_name "CNTRL"; ref_gene_id "ENSG00000119397";
chr9	StringTie	exon	121090275	121090405	1000	+	.	gene_id "MSTRG.200748"; transcript_id "ENST00000373865"; exon_number "3"; gene_name "CNTRL"; ref_gene_id "ENSG00000119397";
chr9	StringTie	exon	121094888	121095018	1000	+	.	gene_id "MSTRG.200748"; transcript_id "ENST00000373865"; exon_number "4"; gene_name "CNTRL"; ref_gene_id "ENSG00000119397";
chr9	StringTie	exon	121096422	121096563	1000	+	.	gene_id "MSTRG.200748"; transcript_id "ENST00000373865"; exon_number "5"; gene_name "CNTRL"; ref_gene_id "ENSG00000119397";
chr9	StringTie	exon	121098386	121098572	1000	+	.	gene_id "MSTRG.200748"; transcript_id "ENST00000373865"; exon_number "6"; gene_name "CNTRL"; ref_gene_id "ENSG00000119397";
chr9	StringTie	exon	121107802	121107995	1000	+	.	gene_id "MSTRG.200748"; transcript_id "ENST00000373865"; exon_number "7"; gene_name "CNTRL"; ref_gene_id "ENSG00000119397";
chr9	StringTie	exon	121112459	121112578	1000	+	.	gene_id "MSTRG.200748"; transcript_id "ENST00000373865"; exon_number "8"; gene_name "CNTRL"; ref_gene_id "ENSG00000119397";
chr9	StringTie	exon	121113502	121113724	1000	+	.	gene_id "MSTRG.200748"; transcript_id "ENST00000373865"; exon_number "9"; gene_name "CNTRL"; ref_gene_id "ENSG00000119397";
chr9	StringTie	exon	121115091	121115200	1000	+	.	gene_id "MSTRG.200748"; transcript_id "ENST00000373865"; exon_number "10"; gene_name "CNTRL"; ref_gene_id "ENSG00000119397";
chr9	StringTie	exon	121118346	121118571	1000	+	.	gene_id "MSTRG.200748"; transcript_id "ENST00000373865"; exon_number "11"; gene_name "CNTRL"; ref_gene_id "ENSG00000119397";
chr9	StringTie	transcript	121144053	121160245	1000	+	.	gene_id "MSTRG.200748"; transcript_id "ENST00000431571"; gene_name "CNTRL"; ref_gene_id "ENSG00000119397";
chr9	StringTie	exon	121144053	121144082	1000	+	.	gene_id "MSTRG.200748"; transcript_id "ENST00000431571"; exon_number "1"; gene_name "CNTRL"; ref_gene_id "ENSG00000119397";
chr9	StringTie	exon	121144843	121144959	1000	+	.	gene_id "MSTRG.200748"; transcript_id "ENST00000431571"; exon_number "2"; gene_name "CNTRL"; ref_gene_id "ENSG00000119397";
chr9	StringTie	exon	121145244	121145385	1000	+	.	gene_id "MSTRG.200748"; transcript_id "ENST00000431571"; exon_number "3"; gene_name "CNTRL"; ref_gene_id "ENSG00000119397";
chr9	StringTie	exon	121146108	121146256	1000	+	.	gene_id "MSTRG.200748"; transcript_id "ENST00000431571"; exon_number "4"; gene_name "CNTRL"; ref_gene_id "ENSG00000119397";
chr9	StringTie	exon	121148672	121148861	1000	+	.	gene_id "MSTRG.200748"; transcript_id "ENST00000431571"; exon_number "5"; gene_name "CNTRL"; ref_gene_id "ENSG00000119397";
chr9	StringTie	exon	121150170	121150305	1000	+	.	gene_id "MSTRG.200748"; transcript_id "ENST00000431571"; exon_number "6"; gene_name "CNTRL"; ref_gene_id "ENSG00000119397";
chr9	StringTie	exon	121152485	121152693	1000	+	.	gene_id "MSTRG.200748"; transcript_id "ENST00000431571"; exon_number "7"; gene_name "CNTRL"; ref_gene_id "ENSG00000119397";
chr9	StringTie	exon	121154721	121154913	1000	+	.	gene_id "MSTRG.200748"; transcript_id "ENST00000431571"; exon_number "8"; gene_name "CNTRL"; ref_gene_id "ENSG00000119397";
chr9	StringTie	exon	121157470	121157600	1000	+	.	gene_id "MSTRG.200748"; transcript_id "ENST00000431571"; exon_number "9"; gene_name "CNTRL"; ref_gene_id "ENSG00000119397";
chr9	StringTie	exon	121157740	121157880	1000	+	.	gene_id "MSTRG.200748"; transcript_id "ENST00000431571"; exon_number "10"; gene_name "CNTRL"; ref_gene_id "ENSG00000119397";
chr9	StringTie	exon	121157983	121158109	1000	+	.	gene_id "MSTRG.200748"; transcript_id "ENST00000431571"; exon_number "11"; gene_name "CNTRL"; ref_gene_id "ENSG00000119397";
chr9	StringTie	exon	121158855	121159019	1000	+	.	gene_id "MSTRG.200748"; transcript_id "ENST00000431571"; exon_number "12"; gene_name "CNTRL"; ref_gene_id "ENSG00000119397";
chr9	StringTie	exon	121160143	121160245	1000	+	.	gene_id "MSTRG.200748"; transcript_id "ENST00000431571"; exon_number "13"; gene_name "CNTRL"; ref_gene_id "ENSG00000119397";
chr9	StringTie	transcript	121111063	121113691	1000	+	.	gene_id "MSTRG.200748"; transcript_id "ENST00000468952"; gene_name "CNTRL"; ref_gene_id "ENSG00000119397";
chr9	StringTie	exon	121111063	121111274	1000	+	.	gene_id "MSTRG.200748"; transcript_id "ENST00000468952"; exon_number "1"; gene_name "CNTRL"; ref_gene_id "ENSG00000119397";
chr9	StringTie	exon	121112459	121112578	1000	+	.	gene_id "MSTRG.200748"; transcript_id "ENST00000468952"; exon_number "2"; gene_name "CNTRL"; ref_gene_id "ENSG00000119397";
chr9	StringTie	exon	121113502	121113691	1000	+	.	gene_id "MSTRG.200748"; transcript_id "ENST00000468952"; exon_number "3"; gene_name "CNTRL"; ref_gene_id "ENSG00000119397";
chr9	StringTie	transcript	121158586	121161505	1000	+	.	gene_id "MSTRG.200748"; transcript_id "ENST00000491018"; gene_name "CNTRL"; ref_gene_id "ENSG00000119397";
chr9	StringTie	exon	121158586	121159019	1000	+	.	gene_id "MSTRG.200748"; transcript_id "ENST00000491018"; exon_number "1"; gene_name "CNTRL"; ref_gene_id "ENSG00000119397";
chr9	StringTie	exon	121160143	121160302	1000	+	.	gene_id "MSTRG.200748"; transcript_id "ENST00000491018"; exon_number "2"; gene_name "CNTRL"; ref_gene_id "ENSG00000119397";
chr9	StringTie	exon	121161283	121161505	1000	+	.	gene_id "MSTRG.200748"; transcript_id "ENST00000491018"; exon_number "3"; gene_name "CNTRL"; ref_gene_id "ENSG00000119397";
chr9	StringTie	transcript	121157543	121177607	1000	+	.	gene_id "MSTRG.200748"; transcript_id "ENST00000613863"; gene_name "CNTRL"; ref_gene_id "ENSG00000119397";
chr9	StringTie	exon	121157543	121157600	1000	+	.	gene_id "MSTRG.200748"; transcript_id "ENST00000613863"; exon_number "1"; gene_name "CNTRL"; ref_gene_id "ENSG00000119397";
chr9	StringTie	exon	121157740	121157880	1000	+	.	gene_id "MSTRG.200748"; transcript_id "ENST00000613863"; exon_number "2"; gene_name "CNTRL"; ref_gene_id "ENSG00000119397";
chr9	StringTie	exon	121157983	121158013	1000	+	.	gene_id "MSTRG.200748"; transcript_id "ENST00000613863"; exon_number "3"; gene_name "CNTRL"; ref_gene_id "ENSG00000119397";
chr9	StringTie	exon	121158893	121159019	1000	+	.	gene_id "MSTRG.200748"; transcript_id "ENST00000613863"; exon_number "4"; gene_name "CNTRL"; ref_gene_id "ENSG00000119397";
chr9	StringTie	exon	121160143	121160302	1000	+	.	gene_id "MSTRG.200748"; transcript_id "ENST00000613863"; exon_number "5"; gene_name "CNTRL"; ref_gene_id "ENSG00000119397";
chr9	StringTie	exon	121164943	121165100	1000	+	.	gene_id "MSTRG.200748"; transcript_id "ENST00000613863"; exon_number "6"; gene_name "CNTRL"; ref_gene_id "ENSG00000119397";
chr9	StringTie	exon	121166107	121166180	1000	+	.	gene_id "MSTRG.200748"; transcript_id "ENST00000613863"; exon_number "7"; gene_name "CNTRL"; ref_gene_id "ENSG00000119397";
chr9	StringTie	exon	121167489	121167677	1000	+	.	gene_id "MSTRG.200748"; transcript_id "ENST00000613863"; exon_number "8"; gene_name "CNTRL"; ref_gene_id "ENSG00000119397";
chr9	StringTie	exon	121168096	121168136	1000	+	.	gene_id "MSTRG.200748"; transcript_id "ENST00000613863"; exon_number "9"; gene_name "CNTRL"; ref_gene_id "ENSG00000119397";
chr9	StringTie	exon	121168212	121168321	1000	+	.	gene_id "MSTRG.200748"; transcript_id "ENST00000613863"; exon_number "10"; gene_name "CNTRL"; ref_gene_id "ENSG00000119397";
chr9	StringTie	exon	121169611	121169816	1000	+	.	gene_id "MSTRG.200748"; transcript_id "ENST00000613863"; exon_number "11"; gene_name "CNTRL"; ref_gene_id "ENSG00000119397";
chr9	StringTie	exon	121171408	121171548	1000	+	.	gene_id "MSTRG.200748"; transcript_id "ENST00000613863"; exon_number "12"; gene_name "CNTRL"; ref_gene_id "ENSG00000119397";
chr9	StringTie	exon	121173243	121173509	1000	+	.	gene_id "MSTRG.200748"; transcript_id "ENST00000613863"; exon_number "13"; gene_name "CNTRL"; ref_gene_id "ENSG00000119397";
chr9	StringTie	exon	121173675	121173737	1000	+	.	gene_id "MSTRG.200748"; transcript_id "ENST00000613863"; exon_number "14"; gene_name "CNTRL"; ref_gene_id "ENSG00000119397";
chr9	StringTie	exon	121175018	121175224	1000	+	.	gene_id "MSTRG.200748"; transcript_id "ENST00000613863"; exon_number "15"; gene_name "CNTRL"; ref_gene_id "ENSG00000119397";
chr9	StringTie	exon	121177163	121177607	1000	+	.	gene_id "MSTRG.200748"; transcript_id "ENST00000613863"; exon_number "16"; gene_name "CNTRL"; ref_gene_id "ENSG00000119397";
chr9	StringTie	transcript	121073390	121178132	1000	+	.	gene_id "MSTRG.200748"; transcript_id "MSTRG.200748.1";
chr9	StringTie	exon	121073390	121075067	1000	+	.	gene_id "MSTRG.200748"; transcript_id "MSTRG.200748.1"; exon_number "1";
chr9	StringTie	exon	121088296	121088543	1000	+	.	gene_id "MSTRG.200748"; transcript_id "MSTRG.200748.1"; exon_number "2";
chr9	StringTie	exon	121090275	121090405	1000	+	.	gene_id "MSTRG.200748"; transcript_id "MSTRG.200748.1"; exon_number "3";
chr9	StringTie	exon	121094888	121095018	1000	+	.	gene_id "MSTRG.200748"; transcript_id "MSTRG.200748.1"; exon_number "4";
chr9	StringTie	exon	121096422	121096563	1000	+	.	gene_id "MSTRG.200748"; transcript_id "MSTRG.200748.1"; exon_number "5";
chr9	StringTie	exon	121098386	121098572	1000	+	.	gene_id "MSTRG.200748"; transcript_id "MSTRG.200748.1"; exon_number "6";
chr9	StringTie	exon	121107802	121107995	1000	+	.	gene_id "MSTRG.200748"; transcript_id "MSTRG.200748.1"; exon_number "7";
chr9	StringTie	exon	121112459	121112578	1000	+	.	gene_id "MSTRG.200748"; transcript_id "MSTRG.200748.1"; exon_number "8";
chr9	StringTie	exon	121113502	121113724	1000	+	.	gene_id "MSTRG.200748"; transcript_id "MSTRG.200748.1"; exon_number "9";
chr9	StringTie	exon	121115091	121115200	1000	+	.	gene_id "MSTRG.200748"; transcript_id "MSTRG.200748.1"; exon_number "10";
chr9	StringTie	exon	121118346	121118540	1000	+	.	gene_id "MSTRG.200748"; transcript_id "MSTRG.200748.1"; exon_number "11";
chr9	StringTie	exon	121123931	121124084	1000	+	.	gene_id "MSTRG.200748"; transcript_id "MSTRG.200748.1"; exon_number "12";
chr9	StringTie	exon	121125716	121125936	1000	+	.	gene_id "MSTRG.200748"; transcript_id "MSTRG.200748.1"; exon_number "13";
chr9	StringTie	exon	121135806	121135982	1000	+	.	gene_id "MSTRG.200748"; transcript_id "MSTRG.200748.1"; exon_number "14";
chr9	StringTie	exon	121138545	121138679	1000	+	.	gene_id "MSTRG.200748"; transcript_id "MSTRG.200748.1"; exon_number "15";
chr9	StringTie	exon	121140641	121140786	1000	+	.	gene_id "MSTRG.200748"; transcript_id "MSTRG.200748.1"; exon_number "16";
chr9	StringTie	exon	121141381	121141588	1000	+	.	gene_id "MSTRG.200748"; transcript_id "MSTRG.200748.1"; exon_number "17";
chr9	StringTie	exon	121142091	121142270	1000	+	.	gene_id "MSTRG.200748"; transcript_id "MSTRG.200748.1"; exon_number "18";
chr9	StringTie	exon	121143903	121144082	1000	+	.	gene_id "MSTRG.200748"; transcript_id "MSTRG.200748.1"; exon_number "19";
chr9	StringTie	exon	121144843	121144959	1000	+	.	gene_id "MSTRG.200748"; transcript_id "MSTRG.200748.1"; exon_number "20";
chr9	StringTie	exon	121145244	121145385	1000	+	.	gene_id "MSTRG.200748"; transcript_id "MSTRG.200748.1"; exon_number "21";
chr9	StringTie	exon	121146108	121146256	1000	+	.	gene_id "MSTRG.200748"; transcript_id "MSTRG.200748.1"; exon_number "22";
chr9	StringTie	exon	121148672	121148861	1000	+	.	gene_id "MSTRG.200748"; transcript_id "MSTRG.200748.1"; exon_number "23";
chr9	StringTie	exon	121150170	121150483	1000	+	.	gene_id "MSTRG.200748"; transcript_id "MSTRG.200748.1"; exon_number "24";
chr9	StringTie	exon	121152485	121152693	1000	+	.	gene_id "MSTRG.200748"; transcript_id "MSTRG.200748.1"; exon_number "25";
chr9	StringTie	exon	121154721	121154913	1000	+	.	gene_id "MSTRG.200748"; transcript_id "MSTRG.200748.1"; exon_number "26";
chr9	StringTie	exon	121157470	121157600	1000	+	.	gene_id "MSTRG.200748"; transcript_id "MSTRG.200748.1"; exon_number "27";
chr9	StringTie	exon	121157740	121157880	1000	+	.	gene_id "MSTRG.200748"; transcript_id "MSTRG.200748.1"; exon_number "28";
chr9	StringTie	exon	121157983	121158109	1000	+	.	gene_id "MSTRG.200748"; transcript_id "MSTRG.200748.1"; exon_number "29";
chr9	StringTie	exon	121158855	121159019	1000	+	.	gene_id "MSTRG.200748"; transcript_id "MSTRG.200748.1"; exon_number "30";
chr9	StringTie	exon	121160143	121160302	1000	+	.	gene_id "MSTRG.200748"; transcript_id "MSTRG.200748.1"; exon_number "31";
chr9	StringTie	exon	121161856	121161971	1000	+	.	gene_id "MSTRG.200748"; transcript_id "MSTRG.200748.1"; exon_number "32";
chr9	StringTie	exon	121162054	121162271	1000	+	.	gene_id "MSTRG.200748"; transcript_id "MSTRG.200748.1"; exon_number "33";
chr9	StringTie	exon	121164943	121165100	1000	+	.	gene_id "MSTRG.200748"; transcript_id "MSTRG.200748.1"; exon_number "34";
chr9	StringTie	exon	121166107	121166180	1000	+	.	gene_id "MSTRG.200748"; transcript_id "MSTRG.200748.1"; exon_number "35";
chr9	StringTie	exon	121167489	121167677	1000	+	.	gene_id "MSTRG.200748"; transcript_id "MSTRG.200748.1"; exon_number "36";
chr9	StringTie	exon	121168096	121168321	1000	+	.	gene_id "MSTRG.200748"; transcript_id "MSTRG.200748.1"; exon_number "37";
chr9	StringTie	exon	121169611	121169816	1000	+	.	gene_id "MSTRG.200748"; transcript_id "MSTRG.200748.1"; exon_number "38";
chr9	StringTie	exon	121171408	121171548	1000	+	.	gene_id "MSTRG.200748"; transcript_id "MSTRG.200748.1"; exon_number "39";
chr9	StringTie	exon	121173243	121173509	1000	+	.	gene_id "MSTRG.200748"; transcript_id "MSTRG.200748.1"; exon_number "40";
chr9	StringTie	exon	121173675	121173737	1000	+	.	gene_id "MSTRG.200748"; transcript_id "MSTRG.200748.1"; exon_number "41";
chr9	StringTie	exon	121175018	121175224	1000	+	.	gene_id "MSTRG.200748"; transcript_id "MSTRG.200748.1"; exon_number "42";
chr9	StringTie	exon	121177163	121178132	1000	+	.	gene_id "MSTRG.200748"; transcript_id "MSTRG.200748.1"; exon_number "43";
chr9	StringTie	transcript	121074414	121178084	1000	+	.	gene_id "MSTRG.200748"; transcript_id "MSTRG.200748.10";
chr9	StringTie	exon	121074414	121075067	1000	+	.	gene_id "MSTRG.200748"; transcript_id "MSTRG.200748.10"; exon_number "1";
chr9	StringTie	exon	121080312	121080478	1000	+	.	gene_id "MSTRG.200748"; transcript_id "MSTRG.200748.10"; exon_number "2";
chr9	StringTie	exon	121088296	121088543	1000	+	.	gene_id "MSTRG.200748"; transcript_id "MSTRG.200748.10"; exon_number "3";
chr9	StringTie	exon	121090275	121090405	1000	+	.	gene_id "MSTRG.200748"; transcript_id "MSTRG.200748.10"; exon_number "4";
chr9	StringTie	exon	121094888	121095018	1000	+	.	gene_id "MSTRG.200748"; transcript_id "MSTRG.200748.10"; exon_number "5";
chr9	StringTie	exon	121096422	121096563	1000	+	.	gene_id "MSTRG.200748"; transcript_id "MSTRG.200748.10"; exon_number "6";
chr9	StringTie	exon	121098386	121098572	1000	+	.	gene_id "MSTRG.200748"; transcript_id "MSTRG.200748.10"; exon_number "7";
chr9	StringTie	exon	121107802	121107995	1000	+	.	gene_id "MSTRG.200748"; transcript_id "MSTRG.200748.10"; exon_number "8";
chr9	StringTie	exon	121110515	121110571	1000	+	.	gene_id "MSTRG.200748"; transcript_id "MSTRG.200748.10"; exon_number "9";
chr9	StringTie	exon	121112459	121112578	1000	+	.	gene_id "MSTRG.200748"; transcript_id "MSTRG.200748.10"; exon_number "10";
chr9	StringTie	exon	121113502	121113724	1000	+	.	gene_id "MSTRG.200748"; transcript_id "MSTRG.200748.10"; exon_number "11";
chr9	StringTie	exon	121115091	121115200	1000	+	.	gene_id "MSTRG.200748"; transcript_id "MSTRG.200748.10"; exon_number "12";
chr9	StringTie	exon	121118346	121118540	1000	+	.	gene_id "MSTRG.200748"; transcript_id "MSTRG.200748.10"; exon_number "13";
chr9	StringTie	exon	121123931	121124084	1000	+	.	gene_id "MSTRG.200748"; transcript_id "MSTRG.200748.10"; exon_number "14";
chr9	StringTie	exon	121125716	121125936	1000	+	.	gene_id "MSTRG.200748"; transcript_id "MSTRG.200748.10"; exon_number "15";
chr9	StringTie	exon	121135806	121135982	1000	+	.	gene_id "MSTRG.200748"; transcript_id "MSTRG.200748.10"; exon_number "16";
chr9	StringTie	exon	121138545	121138679	1000	+	.	gene_id "MSTRG.200748"; transcript_id "MSTRG.200748.10"; exon_number "17";
chr9	StringTie	exon	121140641	121140786	1000	+	.	gene_id "MSTRG.200748"; transcript_id "MSTRG.200748.10"; exon_number "18";
chr9	StringTie	exon	121141381	121141588	1000	+	.	gene_id "MSTRG.200748"; transcript_id "MSTRG.200748.10"; exon_number "19";
chr9	StringTie	exon	121142091	121142270	1000	+	.	gene_id "MSTRG.200748"; transcript_id "MSTRG.200748.10"; exon_number "20";
chr9	StringTie	exon	121143903	121144082	1000	+	.	gene_id "MSTRG.200748"; transcript_id "MSTRG.200748.10"; exon_number "21";
chr9	StringTie	exon	121144843	121144959	1000	+	.	gene_id "MSTRG.200748"; transcript_id "MSTRG.200748.10"; exon_number "22";
chr9	StringTie	exon	121145244	121145385	1000	+	.	gene_id "MSTRG.200748"; transcript_id "MSTRG.200748.10"; exon_number "23";
chr9	StringTie	exon	121146108	121146256	1000	+	.	gene_id "MSTRG.200748"; transcript_id "MSTRG.200748.10"; exon_number "24";
chr9	StringTie	exon	121148672	121148861	1000	+	.	gene_id "MSTRG.200748"; transcript_id "MSTRG.200748.10"; exon_number "25";
chr9	StringTie	exon	121150170	121150483	1000	+	.	gene_id "MSTRG.200748"; transcript_id "MSTRG.200748.10"; exon_number "26";
chr9	StringTie	exon	121152485	121152693	1000	+	.	gene_id "MSTRG.200748"; transcript_id "MSTRG.200748.10"; exon_number "27";
chr9	StringTie	exon	121154721	121154913	1000	+	.	gene_id "MSTRG.200748"; transcript_id "MSTRG.200748.10"; exon_number "28";
chr9	StringTie	exon	121157470	121157600	1000	+	.	gene_id "MSTRG.200748"; transcript_id "MSTRG.200748.10"; exon_number "29";
chr9	StringTie	exon	121157740	121157880	1000	+	.	gene_id "MSTRG.200748"; transcript_id "MSTRG.200748.10"; exon_number "30";
chr9	StringTie	exon	121157983	121158109	1000	+	.	gene_id "MSTRG.200748"; transcript_id "MSTRG.200748.10"; exon_number "31";
chr9	StringTie	exon	121158855	121159019	1000	+	.	gene_id "MSTRG.200748"; transcript_id "MSTRG.200748.10"; exon_number "32";
chr9	StringTie	exon	121160143	121160302	1000	+	.	gene_id "MSTRG.200748"; transcript_id "MSTRG.200748.10"; exon_number "33";
chr9	StringTie	exon	121161856	121161971	1000	+	.	gene_id "MSTRG.200748"; transcript_id "MSTRG.200748.10"; exon_number "34";
chr9	StringTie	exon	121162054	121162271	1000	+	.	gene_id "MSTRG.200748"; transcript_id "MSTRG.200748.10"; exon_number "35";
chr9	StringTie	exon	121164943	121165100	1000	+	.	gene_id "MSTRG.200748"; transcript_id "MSTRG.200748.10"; exon_number "36";
chr9	StringTie	exon	121166107	121166180	1000	+	.	gene_id "MSTRG.200748"; transcript_id "MSTRG.200748.10"; exon_number "37";
chr9	StringTie	exon	121167489	121167677	1000	+	.	gene_id "MSTRG.200748"; transcript_id "MSTRG.200748.10"; exon_number "38";
chr9	StringTie	exon	121168096	121168321	1000	+	.	gene_id "MSTRG.200748"; transcript_id "MSTRG.200748.10"; exon_number "39";
chr9	StringTie	exon	121169611	121169816	1000	+	.	gene_id "MSTRG.200748"; transcript_id "MSTRG.200748.10"; exon_number "40";
chr9	StringTie	exon	121171408	121171548	1000	+	.	gene_id "MSTRG.200748"; transcript_id "MSTRG.200748.10"; exon_number "41";
chr9	StringTie	exon	121173243	121173509	1000	+	.	gene_id "MSTRG.200748"; transcript_id "MSTRG.200748.10"; exon_number "42";
chr9	StringTie	exon	121173675	121173737	1000	+	.	gene_id "MSTRG.200748"; transcript_id "MSTRG.200748.10"; exon_number "43";
chr9	StringTie	exon	121175018	121175224	1000	+	.	gene_id "MSTRG.200748"; transcript_id "MSTRG.200748.10"; exon_number "44";
chr9	StringTie	exon	121177163	121178084	1000	+	.	gene_id "MSTRG.200748"; transcript_id "MSTRG.200748.10"; exon_number "45";
chr9	StringTie	transcript	121074540	121178140	1000	+	.	gene_id "MSTRG.200748"; transcript_id "MSTRG.200748.11";
chr9	StringTie	exon	121074540	121075067	1000	+	.	gene_id "MSTRG.200748"; transcript_id "MSTRG.200748.11"; exon_number "1";
chr9	StringTie	exon	121080308	121080478	1000	+	.	gene_id "MSTRG.200748"; transcript_id "MSTRG.200748.11"; exon_number "2";
chr9	StringTie	exon	121088296	121088543	1000	+	.	gene_id "MSTRG.200748"; transcript_id "MSTRG.200748.11"; exon_number "3";
chr9	StringTie	exon	121090275	121090405	1000	+	.	gene_id "MSTRG.200748"; transcript_id "MSTRG.200748.11"; exon_number "4";
chr9	StringTie	exon	121094888	121095018	1000	+	.	gene_id "MSTRG.200748"; transcript_id "MSTRG.200748.11"; exon_number "5";
chr9	StringTie	exon	121096422	121096563	1000	+	.	gene_id "MSTRG.200748"; transcript_id "MSTRG.200748.11"; exon_number "6";
chr9	StringTie	exon	121098386	121098572	1000	+	.	gene_id "MSTRG.200748"; transcript_id "MSTRG.200748.11"; exon_number "7";
chr9	StringTie	exon	121107802	121107995	1000	+	.	gene_id "MSTRG.200748"; transcript_id "MSTRG.200748.11"; exon_number "8";
chr9	StringTie	exon	121112459	121112578	1000	+	.	gene_id "MSTRG.200748"; transcript_id "MSTRG.200748.11"; exon_number "9";
chr9	StringTie	exon	121113502	121113724	1000	+	.	gene_id "MSTRG.200748"; transcript_id "MSTRG.200748.11"; exon_number "10";
chr9	StringTie	exon	121115091	121115200	1000	+	.	gene_id "MSTRG.200748"; transcript_id "MSTRG.200748.11"; exon_number "11";
chr9	StringTie	exon	121118346	121118540	1000	+	.	gene_id "MSTRG.200748"; transcript_id "MSTRG.200748.11"; exon_number "12";
chr9	StringTie	exon	121123931	121124084	1000	+	.	gene_id "MSTRG.200748"; transcript_id "MSTRG.200748.11"; exon_number "13";
chr9	StringTie	exon	121125716	121125936	1000	+	.	gene_id "MSTRG.200748"; transcript_id "MSTRG.200748.11"; exon_number "14";
chr9	StringTie	exon	121135806	121135982	1000	+	.	gene_id "MSTRG.200748"; transcript_id "MSTRG.200748.11"; exon_number "15";
chr9	StringTie	exon	121138545	121138679	1000	+	.	gene_id "MSTRG.200748"; transcript_id "MSTRG.200748.11"; exon_number "16";
chr9	StringTie	exon	121140641	121140786	1000	+	.	gene_id "MSTRG.200748"; transcript_id "MSTRG.200748.11"; exon_number "17";
chr9	StringTie	exon	121141381	121141588	1000	+	.	gene_id "MSTRG.200748"; transcript_id "MSTRG.200748.11"; exon_number "18";
chr9	StringTie	exon	121142091	121142270	1000	+	.	gene_id "MSTRG.200748"; transcript_id "MSTRG.200748.11"; exon_number "19";
chr9	StringTie	exon	121143903	121144082	1000	+	.	gene_id "MSTRG.200748"; transcript_id "MSTRG.200748.11"; exon_number "20";
chr9	StringTie	exon	121144843	121144959	1000	+	.	gene_id "MSTRG.200748"; transcript_id "MSTRG.200748.11"; exon_number "21";
chr9	StringTie	exon	121145244	121145385	1000	+	.	gene_id "MSTRG.200748"; transcript_id "MSTRG.200748.11"; exon_number "22";
chr9	StringTie	exon	121146108	121146256	1000	+	.	gene_id "MSTRG.200748"; transcript_id "MSTRG.200748.11"; exon_number "23";
chr9	StringTie	exon	121148672	121148861	1000	+	.	gene_id "MSTRG.200748"; transcript_id "MSTRG.200748.11"; exon_number "24";
chr9	StringTie	exon	121150170	121150483	1000	+	.	gene_id "MSTRG.200748"; transcript_id "MSTRG.200748.11"; exon_number "25";
chr9	StringTie	exon	121152485	121152693	1000	+	.	gene_id "MSTRG.200748"; transcript_id "MSTRG.200748.11"; exon_number "26";
chr9	StringTie	exon	121154721	121154913	1000	+	.	gene_id "MSTRG.200748"; transcript_id "MSTRG.200748.11"; exon_number "27";
chr9	StringTie	exon	121157470	121157600	1000	+	.	gene_id "MSTRG.200748"; transcript_id "MSTRG.200748.11"; exon_number "28";
chr9	StringTie	exon	121157740	121157880	1000	+	.	gene_id "MSTRG.200748"; transcript_id "MSTRG.200748.11"; exon_number "29";
chr9	StringTie	exon	121157983	121158109	1000	+	.	gene_id "MSTRG.200748"; transcript_id "MSTRG.200748.11"; exon_number "30";
chr9	StringTie	exon	121158855	121159019	1000	+	.	gene_id "MSTRG.200748"; transcript_id "MSTRG.200748.11"; exon_number "31";
chr9	StringTie	exon	121160143	121160302	1000	+	.	gene_id "MSTRG.200748"; transcript_id "MSTRG.200748.11"; exon_number "32";
chr9	StringTie	exon	121161856	121161971	1000	+	.	gene_id "MSTRG.200748"; transcript_id "MSTRG.200748.11"; exon_number "33";
chr9	StringTie	exon	121162054	121162271	1000	+	.	gene_id "MSTRG.200748"; transcript_id "MSTRG.200748.11"; exon_number "34";
chr9	StringTie	exon	121164943	121165100	1000	+	.	gene_id "MSTRG.200748"; transcript_id "MSTRG.200748.11"; exon_number "35";
chr9	StringTie	exon	121166107	121166180	1000	+	.	gene_id "MSTRG.200748"; transcript_id "MSTRG.200748.11"; exon_number "36";
chr9	StringTie	exon	121167489	121167677	1000	+	.	gene_id "MSTRG.200748"; transcript_id "MSTRG.200748.11"; exon_number "37";
chr9	StringTie	exon	121168096	121168321	1000	+	.	gene_id "MSTRG.200748"; transcript_id "MSTRG.200748.11"; exon_number "38";
chr9	StringTie	exon	121169611	121169816	1000	+	.	gene_id "MSTRG.200748"; transcript_id "MSTRG.200748.11"; exon_number "39";
chr9	StringTie	exon	121171159	121171203	1000	+	.	gene_id "MSTRG.200748"; transcript_id "MSTRG.200748.11"; exon_number "40";
chr9	StringTie	exon	121171408	121171548	1000	+	.	gene_id "MSTRG.200748"; transcript_id "MSTRG.200748.11"; exon_number "41";
chr9	StringTie	exon	121173243	121173509	1000	+	.	gene_id "MSTRG.200748"; transcript_id "MSTRG.200748.11"; exon_number "42";
chr9	StringTie	exon	121173675	121173737	1000	+	.	gene_id "MSTRG.200748"; transcript_id "MSTRG.200748.11"; exon_number "43";
chr9	StringTie	exon	121175018	121175224	1000	+	.	gene_id "MSTRG.200748"; transcript_id "MSTRG.200748.11"; exon_number "44";
chr9	StringTie	exon	121177163	121178140	1000	+	.	gene_id "MSTRG.200748"; transcript_id "MSTRG.200748.11"; exon_number "45";
chr9	StringTie	transcript	121074583	121177610	1000	+	.	gene_id "MSTRG.200748"; transcript_id "MSTRG.200748.12";
chr9	StringTie	exon	121074583	121075067	1000	+	.	gene_id "MSTRG.200748"; transcript_id "MSTRG.200748.12"; exon_number "1";
chr9	StringTie	exon	121088296	121088543	1000	+	.	gene_id "MSTRG.200748"; transcript_id "MSTRG.200748.12"; exon_number "2";
chr9	StringTie	exon	121090275	121090405	1000	+	.	gene_id "MSTRG.200748"; transcript_id "MSTRG.200748.12"; exon_number "3";
chr9	StringTie	exon	121094888	121095018	1000	+	.	gene_id "MSTRG.200748"; transcript_id "MSTRG.200748.12"; exon_number "4";
chr9	StringTie	exon	121096422	121096563	1000	+	.	gene_id "MSTRG.200748"; transcript_id "MSTRG.200748.12"; exon_number "5";
chr9	StringTie	exon	121098386	121098572	1000	+	.	gene_id "MSTRG.200748"; transcript_id "MSTRG.200748.12"; exon_number "6";
chr9	StringTie	exon	121107805	121107995	1000	+	.	gene_id "MSTRG.200748"; transcript_id "MSTRG.200748.12"; exon_number "7";
chr9	StringTie	exon	121112459	121112578	1000	+	.	gene_id "MSTRG.200748"; transcript_id "MSTRG.200748.12"; exon_number "8";
chr9	StringTie	exon	121113502	121113724	1000	+	.	gene_id "MSTRG.200748"; transcript_id "MSTRG.200748.12"; exon_number "9";
chr9	StringTie	exon	121115091	121115200	1000	+	.	gene_id "MSTRG.200748"; transcript_id "MSTRG.200748.12"; exon_number "10";
chr9	StringTie	exon	121118346	121118540	1000	+	.	gene_id "MSTRG.200748"; transcript_id "MSTRG.200748.12"; exon_number "11";
chr9	StringTie	exon	121123931	121124084	1000	+	.	gene_id "MSTRG.200748"; transcript_id "MSTRG.200748.12"; exon_number "12";
chr9	StringTie	exon	121125716	121125936	1000	+	.	gene_id "MSTRG.200748"; transcript_id "MSTRG.200748.12"; exon_number "13";
chr9	StringTie	exon	121135806	121135982	1000	+	.	gene_id "MSTRG.200748"; transcript_id "MSTRG.200748.12"; exon_number "14";
chr9	StringTie	exon	121138545	121138679	1000	+	.	gene_id "MSTRG.200748"; transcript_id "MSTRG.200748.12"; exon_number "15";
chr9	StringTie	exon	121140641	121140786	1000	+	.	gene_id "MSTRG.200748"; transcript_id "MSTRG.200748.12"; exon_number "16";
chr9	StringTie	exon	121141381	121141588	1000	+	.	gene_id "MSTRG.200748"; transcript_id "MSTRG.200748.12"; exon_number "17";
chr9	StringTie	exon	121142091	121142270	1000	+	.	gene_id "MSTRG.200748"; transcript_id "MSTRG.200748.12"; exon_number "18";
chr9	StringTie	exon	121143903	121144082	1000	+	.	gene_id "MSTRG.200748"; transcript_id "MSTRG.200748.12"; exon_number "19";
chr9	StringTie	exon	121144843	121144959	1000	+	.	gene_id "MSTRG.200748"; transcript_id "MSTRG.200748.12"; exon_number "20";
chr9	StringTie	exon	121145244	121145385	1000	+	.	gene_id "MSTRG.200748"; transcript_id "MSTRG.200748.12"; exon_number "21";
chr9	StringTie	exon	121146108	121146256	1000	+	.	gene_id "MSTRG.200748"; transcript_id "MSTRG.200748.12"; exon_number "22";
chr9	StringTie	exon	121148672	121148861	1000	+	.	gene_id "MSTRG.200748"; transcript_id "MSTRG.200748.12"; exon_number "23";
chr9	StringTie	exon	121150170	121150483	1000	+	.	gene_id "MSTRG.200748"; transcript_id "MSTRG.200748.12"; exon_number "24";
chr9	StringTie	exon	121152485	121152693	1000	+	.	gene_id "MSTRG.200748"; transcript_id "MSTRG.200748.12"; exon_number "25";
chr9	StringTie	exon	121154721	121154913	1000	+	.	gene_id "MSTRG.200748"; transcript_id "MSTRG.200748.12"; exon_number "26";
chr9	StringTie	exon	121157470	121157600	1000	+	.	gene_id "MSTRG.200748"; transcript_id "MSTRG.200748.12"; exon_number "27";
chr9	StringTie	exon	121157740	121157880	1000	+	.	gene_id "MSTRG.200748"; transcript_id "MSTRG.200748.12"; exon_number "28";
chr9	StringTie	exon	121157983	121158109	1000	+	.	gene_id "MSTRG.200748"; transcript_id "MSTRG.200748.12"; exon_number "29";
chr9	StringTie	exon	121158855	121159019	1000	+	.	gene_id "MSTRG.200748"; transcript_id "MSTRG.200748.12"; exon_number "30";
chr9	StringTie	exon	121160143	121160302	1000	+	.	gene_id "MSTRG.200748"; transcript_id "MSTRG.200748.12"; exon_number "31";
chr9	StringTie	exon	121161856	121161971	1000	+	.	gene_id "MSTRG.200748"; transcript_id "MSTRG.200748.12"; exon_number "32";
chr9	StringTie	exon	121162054	121162271	1000	+	.	gene_id "MSTRG.200748"; transcript_id "MSTRG.200748.12"; exon_number "33";
chr9	StringTie	exon	121164943	121165100	1000	+	.	gene_id "MSTRG.200748"; transcript_id "MSTRG.200748.12"; exon_number "34";
chr9	StringTie	exon	121166107	121166180	1000	+	.	gene_id "MSTRG.200748"; transcript_id "MSTRG.200748.12"; exon_number "35";
chr9	StringTie	exon	121167489	121167677	1000	+	.	gene_id "MSTRG.200748"; transcript_id "MSTRG.200748.12"; exon_number "36";
chr9	StringTie	exon	121168096	121168321	1000	+	.	gene_id "MSTRG.200748"; transcript_id "MSTRG.200748.12"; exon_number "37";
chr9	StringTie	exon	121169611	121169816	1000	+	.	gene_id "MSTRG.200748"; transcript_id "MSTRG.200748.12"; exon_number "38";
chr9	StringTie	exon	121171408	121171548	1000	+	.	gene_id "MSTRG.200748"; transcript_id "MSTRG.200748.12"; exon_number "39";
chr9	StringTie	exon	121173243	121173509	1000	+	.	gene_id "MSTRG.200748"; transcript_id "MSTRG.200748.12"; exon_number "40";
chr9	StringTie	exon	121173675	121173737	1000	+	.	gene_id "MSTRG.200748"; transcript_id "MSTRG.200748.12"; exon_number "41";
chr9	StringTie	exon	121175018	121175224	1000	+	.	gene_id "MSTRG.200748"; transcript_id "MSTRG.200748.12"; exon_number "42";
chr9	StringTie	exon	121177163	121177610	1000	+	.	gene_id "MSTRG.200748"; transcript_id "MSTRG.200748.12"; exon_number "43";
chr9	StringTie	transcript	121074671	121177866	1000	+	.	gene_id "MSTRG.200748"; transcript_id "MSTRG.200748.13";
chr9	StringTie	exon	121074671	121075067	1000	+	.	gene_id "MSTRG.200748"; transcript_id "MSTRG.200748.13"; exon_number "1";
chr9	StringTie	exon	121080306	121080478	1000	+	.	gene_id "MSTRG.200748"; transcript_id "MSTRG.200748.13"; exon_number "2";
chr9	StringTie	exon	121088296	121088543	1000	+	.	gene_id "MSTRG.200748"; transcript_id "MSTRG.200748.13"; exon_number "3";
chr9	StringTie	exon	121090275	121090405	1000	+	.	gene_id "MSTRG.200748"; transcript_id "MSTRG.200748.13"; exon_number "4";
chr9	StringTie	exon	121094888	121095018	1000	+	.	gene_id "MSTRG.200748"; transcript_id "MSTRG.200748.13"; exon_number "5";
chr9	StringTie	exon	121096422	121096563	1000	+	.	gene_id "MSTRG.200748"; transcript_id "MSTRG.200748.13"; exon_number "6";
chr9	StringTie	exon	121098386	121098572	1000	+	.	gene_id "MSTRG.200748"; transcript_id "MSTRG.200748.13"; exon_number "7";
chr9	StringTie	exon	121107802	121107995	1000	+	.	gene_id "MSTRG.200748"; transcript_id "MSTRG.200748.13"; exon_number "8";
chr9	StringTie	exon	121113502	121113724	1000	+	.	gene_id "MSTRG.200748"; transcript_id "MSTRG.200748.13"; exon_number "9";
chr9	StringTie	exon	121115091	121115200	1000	+	.	gene_id "MSTRG.200748"; transcript_id "MSTRG.200748.13"; exon_number "10";
chr9	StringTie	exon	121118346	121118540	1000	+	.	gene_id "MSTRG.200748"; transcript_id "MSTRG.200748.13"; exon_number "11";
chr9	StringTie	exon	121123931	121124084	1000	+	.	gene_id "MSTRG.200748"; transcript_id "MSTRG.200748.13"; exon_number "12";
chr9	StringTie	exon	121125716	121125936	1000	+	.	gene_id "MSTRG.200748"; transcript_id "MSTRG.200748.13"; exon_number "13";
chr9	StringTie	exon	121135806	121135982	1000	+	.	gene_id "MSTRG.200748"; transcript_id "MSTRG.200748.13"; exon_number "14";
chr9	StringTie	exon	121138545	121138679	1000	+	.	gene_id "MSTRG.200748"; transcript_id "MSTRG.200748.13"; exon_number "15";
chr9	StringTie	exon	121140641	121140786	1000	+	.	gene_id "MSTRG.200748"; transcript_id "MSTRG.200748.13"; exon_number "16";
chr9	StringTie	exon	121141381	121141588	1000	+	.	gene_id "MSTRG.200748"; transcript_id "MSTRG.200748.13"; exon_number "17";
chr9	StringTie	exon	121142091	121142270	1000	+	.	gene_id "MSTRG.200748"; transcript_id "MSTRG.200748.13"; exon_number "18";
chr9	StringTie	exon	121143903	121144082	1000	+	.	gene_id "MSTRG.200748"; transcript_id "MSTRG.200748.13"; exon_number "19";
chr9	StringTie	exon	121144843	121144959	1000	+	.	gene_id "MSTRG.200748"; transcript_id "MSTRG.200748.13"; exon_number "20";
chr9	StringTie	exon	121145244	121145385	1000	+	.	gene_id "MSTRG.200748"; transcript_id "MSTRG.200748.13"; exon_number "21";
chr9	StringTie	exon	121146108	121146256	1000	+	.	gene_id "MSTRG.200748"; transcript_id "MSTRG.200748.13"; exon_number "22";
chr9	StringTie	exon	121148672	121148861	1000	+	.	gene_id "MSTRG.200748"; transcript_id "MSTRG.200748.13"; exon_number "23";
chr9	StringTie	exon	121150170	121150483	1000	+	.	gene_id "MSTRG.200748"; transcript_id "MSTRG.200748.13"; exon_number "24";
chr9	StringTie	exon	121152485	121152693	1000	+	.	gene_id "MSTRG.200748"; transcript_id "MSTRG.200748.13"; exon_number "25";
chr9	StringTie	exon	121154721	121154913	1000	+	.	gene_id "MSTRG.200748"; transcript_id "MSTRG.200748.13"; exon_number "26";
chr9	StringTie	exon	121157470	121157600	1000	+	.	gene_id "MSTRG.200748"; transcript_id "MSTRG.200748.13"; exon_number "27";
chr9	StringTie	exon	121157740	121157880	1000	+	.	gene_id "MSTRG.200748"; transcript_id "MSTRG.200748.13"; exon_number "28";
chr9	StringTie	exon	121157983	121158109	1000	+	.	gene_id "MSTRG.200748"; transcript_id "MSTRG.200748.13"; exon_number "29";
chr9	StringTie	exon	121158855	121159019	1000	+	.	gene_id "MSTRG.200748"; transcript_id "MSTRG.200748.13"; exon_number "30";
chr9	StringTie	exon	121160143	121160302	1000	+	.	gene_id "MSTRG.200748"; transcript_id "MSTRG.200748.13"; exon_number "31";
chr9	StringTie	exon	121161856	121161971	1000	+	.	gene_id "MSTRG.200748"; transcript_id "MSTRG.200748.13"; exon_number "32";
chr9	StringTie	exon	121162054	121162271	1000	+	.	gene_id "MSTRG.200748"; transcript_id "MSTRG.200748.13"; exon_number "33";
chr9	StringTie	exon	121164943	121165100	1000	+	.	gene_id "MSTRG.200748"; transcript_id "MSTRG.200748.13"; exon_number "34";
chr9	StringTie	exon	121166107	121166180	1000	+	.	gene_id "MSTRG.200748"; transcript_id "MSTRG.200748.13"; exon_number "35";
chr9	StringTie	exon	121167489	121167677	1000	+	.	gene_id "MSTRG.200748"; transcript_id "MSTRG.200748.13"; exon_number "36";
chr9	StringTie	exon	121168096	121168321	1000	+	.	gene_id "MSTRG.200748"; transcript_id "MSTRG.200748.13"; exon_number "37";
chr9	StringTie	exon	121169611	121169816	1000	+	.	gene_id "MSTRG.200748"; transcript_id "MSTRG.200748.13"; exon_number "38";
chr9	StringTie	exon	121171408	121171548	1000	+	.	gene_id "MSTRG.200748"; transcript_id "MSTRG.200748.13"; exon_number "39";
chr9	StringTie	exon	121173243	121173509	1000	+	.	gene_id "MSTRG.200748"; transcript_id "MSTRG.200748.13"; exon_number "40";
chr9	StringTie	exon	121173675	121173737	1000	+	.	gene_id "MSTRG.200748"; transcript_id "MSTRG.200748.13"; exon_number "41";
chr9	StringTie	exon	121175018	121175224	1000	+	.	gene_id "MSTRG.200748"; transcript_id "MSTRG.200748.13"; exon_number "42";
chr9	StringTie	exon	121177163	121177866	1000	+	.	gene_id "MSTRG.200748"; transcript_id "MSTRG.200748.13"; exon_number "43";
chr9	StringTie	transcript	121074671	121178140	1000	+	.	gene_id "MSTRG.200748"; transcript_id "MSTRG.200748.14";
chr9	StringTie	exon	121074671	121075067	1000	+	.	gene_id "MSTRG.200748"; transcript_id "MSTRG.200748.14"; exon_number "1";
chr9	StringTie	exon	121080306	121080478	1000	+	.	gene_id "MSTRG.200748"; transcript_id "MSTRG.200748.14"; exon_number "2";
chr9	StringTie	exon	121088296	121088543	1000	+	.	gene_id "MSTRG.200748"; transcript_id "MSTRG.200748.14"; exon_number "3";
chr9	StringTie	exon	121090275	121090405	1000	+	.	gene_id "MSTRG.200748"; transcript_id "MSTRG.200748.14"; exon_number "4";
chr9	StringTie	exon	121094888	121095018	1000	+	.	gene_id "MSTRG.200748"; transcript_id "MSTRG.200748.14"; exon_number "5";
chr9	StringTie	exon	121096422	121096563	1000	+	.	gene_id "MSTRG.200748"; transcript_id "MSTRG.200748.14"; exon_number "6";
chr9	StringTie	exon	121098386	121098572	1000	+	.	gene_id "MSTRG.200748"; transcript_id "MSTRG.200748.14"; exon_number "7";
chr9	StringTie	exon	121107802	121107995	1000	+	.	gene_id "MSTRG.200748"; transcript_id "MSTRG.200748.14"; exon_number "8";
chr9	StringTie	exon	121112459	121112578	1000	+	.	gene_id "MSTRG.200748"; transcript_id "MSTRG.200748.14"; exon_number "9";
chr9	StringTie	exon	121113502	121113724	1000	+	.	gene_id "MSTRG.200748"; transcript_id "MSTRG.200748.14"; exon_number "10";
chr9	StringTie	exon	121115091	121115200	1000	+	.	gene_id "MSTRG.200748"; transcript_id "MSTRG.200748.14"; exon_number "11";
chr9	StringTie	exon	121118346	121118540	1000	+	.	gene_id "MSTRG.200748"; transcript_id "MSTRG.200748.14"; exon_number "12";
chr9	StringTie	exon	121123931	121124084	1000	+	.	gene_id "MSTRG.200748"; transcript_id "MSTRG.200748.14"; exon_number "13";
chr9	StringTie	exon	121125716	121125936	1000	+	.	gene_id "MSTRG.200748"; transcript_id "MSTRG.200748.14"; exon_number "14";
chr9	StringTie	exon	121135806	121135982	1000	+	.	gene_id "MSTRG.200748"; transcript_id "MSTRG.200748.14"; exon_number "15";
chr9	StringTie	exon	121138545	121138679	1000	+	.	gene_id "MSTRG.200748"; transcript_id "MSTRG.200748.14"; exon_number "16";
chr9	StringTie	exon	121140641	121140786	1000	+	.	gene_id "MSTRG.200748"; transcript_id "MSTRG.200748.14"; exon_number "17";
chr9	StringTie	exon	121141381	121141588	1000	+	.	gene_id "MSTRG.200748"; transcript_id "MSTRG.200748.14"; exon_number "18";
chr9	StringTie	exon	121142091	121142270	1000	+	.	gene_id "MSTRG.200748"; transcript_id "MSTRG.200748.14"; exon_number "19";
chr9	StringTie	exon	121143903	121144082	1000	+	.	gene_id "MSTRG.200748"; transcript_id "MSTRG.200748.14"; exon_number "20";
chr9	StringTie	exon	121144843	121144959	1000	+	.	gene_id "MSTRG.200748"; transcript_id "MSTRG.200748.14"; exon_number "21";
chr9	StringTie	exon	121145244	121145385	1000	+	.	gene_id "MSTRG.200748"; transcript_id "MSTRG.200748.14"; exon_number "22";
chr9	StringTie	exon	121146108	121146341	1000	+	.	gene_id "MSTRG.200748"; transcript_id "MSTRG.200748.14"; exon_number "23";
chr9	StringTie	exon	121148672	121148861	1000	+	.	gene_id "MSTRG.200748"; transcript_id "MSTRG.200748.14"; exon_number "24";
chr9	StringTie	exon	121150170	121150483	1000	+	.	gene_id "MSTRG.200748"; transcript_id "MSTRG.200748.14"; exon_number "25";
chr9	StringTie	exon	121152485	121152693	1000	+	.	gene_id "MSTRG.200748"; transcript_id "MSTRG.200748.14"; exon_number "26";
chr9	StringTie	exon	121154721	121154913	1000	+	.	gene_id "MSTRG.200748"; transcript_id "MSTRG.200748.14"; exon_number "27";
chr9	StringTie	exon	121157470	121157600	1000	+	.	gene_id "MSTRG.200748"; transcript_id "MSTRG.200748.14"; exon_number "28";
chr9	StringTie	exon	121157740	121157880	1000	+	.	gene_id "MSTRG.200748"; transcript_id "MSTRG.200748.14"; exon_number "29";
chr9	StringTie	exon	121157983	121158109	1000	+	.	gene_id "MSTRG.200748"; transcript_id "MSTRG.200748.14"; exon_number "30";
chr9	StringTie	exon	121158855	121159019	1000	+	.	gene_id "MSTRG.200748"; transcript_id "MSTRG.200748.14"; exon_number "31";
chr9	StringTie	exon	121160143	121160302	1000	+	.	gene_id "MSTRG.200748"; transcript_id "MSTRG.200748.14"; exon_number "32";
chr9	StringTie	exon	121161856	121161971	1000	+	.	gene_id "MSTRG.200748"; transcript_id "MSTRG.200748.14"; exon_number "33";
chr9	StringTie	exon	121162054	121162271	1000	+	.	gene_id "MSTRG.200748"; transcript_id "MSTRG.200748.14"; exon_number "34";
chr9	StringTie	exon	121164943	121165100	1000	+	.	gene_id "MSTRG.200748"; transcript_id "MSTRG.200748.14"; exon_number "35";
chr9	StringTie	exon	121166107	121166180	1000	+	.	gene_id "MSTRG.200748"; transcript_id "MSTRG.200748.14"; exon_number "36";
chr9	StringTie	exon	121167489	121167677	1000	+	.	gene_id "MSTRG.200748"; transcript_id "MSTRG.200748.14"; exon_number "37";
chr9	StringTie	exon	121168096	121168321	1000	+	.	gene_id "MSTRG.200748"; transcript_id "MSTRG.200748.14"; exon_number "38";
chr9	StringTie	exon	121169611	121169816	1000	+	.	gene_id "MSTRG.200748"; transcript_id "MSTRG.200748.14"; exon_number "39";
chr9	StringTie	exon	121171408	121171548	1000	+	.	gene_id "MSTRG.200748"; transcript_id "MSTRG.200748.14"; exon_number "40";
chr9	StringTie	exon	121173243	121173509	1000	+	.	gene_id "MSTRG.200748"; transcript_id "MSTRG.200748.14"; exon_number "41";
chr9	StringTie	exon	121173675	121173737	1000	+	.	gene_id "MSTRG.200748"; transcript_id "MSTRG.200748.14"; exon_number "42";
chr9	StringTie	exon	121175018	121175224	1000	+	.	gene_id "MSTRG.200748"; transcript_id "MSTRG.200748.14"; exon_number "43";
chr9	StringTie	exon	121177163	121178140	1000	+	.	gene_id "MSTRG.200748"; transcript_id "MSTRG.200748.14"; exon_number "44";
chr9	StringTie	transcript	121074692	121178006	1000	+	.	gene_id "MSTRG.200748"; transcript_id "MSTRG.200748.15";
chr9	StringTie	exon	121074692	121075067	1000	+	.	gene_id "MSTRG.200748"; transcript_id "MSTRG.200748.15"; exon_number "1";
chr9	StringTie	exon	121088296	121088543	1000	+	.	gene_id "MSTRG.200748"; transcript_id "MSTRG.200748.15"; exon_number "2";
chr9	StringTie	exon	121090275	121090405	1000	+	.	gene_id "MSTRG.200748"; transcript_id "MSTRG.200748.15"; exon_number "3";
chr9	StringTie	exon	121094888	121095018	1000	+	.	gene_id "MSTRG.200748"; transcript_id "MSTRG.200748.15"; exon_number "4";
chr9	StringTie	exon	121096422	121096563	1000	+	.	gene_id "MSTRG.200748"; transcript_id "MSTRG.200748.15"; exon_number "5";
chr9	StringTie	exon	121098386	121098572	1000	+	.	gene_id "MSTRG.200748"; transcript_id "MSTRG.200748.15"; exon_number "6";
chr9	StringTie	exon	121107802	121107995	1000	+	.	gene_id "MSTRG.200748"; transcript_id "MSTRG.200748.15"; exon_number "7";
chr9	StringTie	exon	121112459	121112578	1000	+	.	gene_id "MSTRG.200748"; transcript_id "MSTRG.200748.15"; exon_number "8";
chr9	StringTie	exon	121115091	121115200	1000	+	.	gene_id "MSTRG.200748"; transcript_id "MSTRG.200748.15"; exon_number "9";
chr9	StringTie	exon	121118346	121118540	1000	+	.	gene_id "MSTRG.200748"; transcript_id "MSTRG.200748.15"; exon_number "10";
chr9	StringTie	exon	121123931	121124084	1000	+	.	gene_id "MSTRG.200748"; transcript_id "MSTRG.200748.15"; exon_number "11";
chr9	StringTie	exon	121125716	121125936	1000	+	.	gene_id "MSTRG.200748"; transcript_id "MSTRG.200748.15"; exon_number "12";
chr9	StringTie	exon	121135806	121135982	1000	+	.	gene_id "MSTRG.200748"; transcript_id "MSTRG.200748.15"; exon_number "13";
chr9	StringTie	exon	121138545	121138679	1000	+	.	gene_id "MSTRG.200748"; transcript_id "MSTRG.200748.15"; exon_number "14";
chr9	StringTie	exon	121140641	121140786	1000	+	.	gene_id "MSTRG.200748"; transcript_id "MSTRG.200748.15"; exon_number "15";
chr9	StringTie	exon	121141381	121141588	1000	+	.	gene_id "MSTRG.200748"; transcript_id "MSTRG.200748.15"; exon_number "16";
chr9	StringTie	exon	121142091	121142270	1000	+	.	gene_id "MSTRG.200748"; transcript_id "MSTRG.200748.15"; exon_number "17";
chr9	StringTie	exon	121143903	121144082	1000	+	.	gene_id "MSTRG.200748"; transcript_id "MSTRG.200748.15"; exon_number "18";
chr9	StringTie	exon	121144843	121144959	1000	+	.	gene_id "MSTRG.200748"; transcript_id "MSTRG.200748.15"; exon_number "19";
chr9	StringTie	exon	121145244	121145385	1000	+	.	gene_id "MSTRG.200748"; transcript_id "MSTRG.200748.15"; exon_number "20";
chr9	StringTie	exon	121146108	121146256	1000	+	.	gene_id "MSTRG.200748"; transcript_id "MSTRG.200748.15"; exon_number "21";
chr9	StringTie	exon	121148672	121148861	1000	+	.	gene_id "MSTRG.200748"; transcript_id "MSTRG.200748.15"; exon_number "22";
chr9	StringTie	exon	121150170	121150483	1000	+	.	gene_id "MSTRG.200748"; transcript_id "MSTRG.200748.15"; exon_number "23";
chr9	StringTie	exon	121152485	121152693	1000	+	.	gene_id "MSTRG.200748"; transcript_id "MSTRG.200748.15"; exon_number "24";
chr9	StringTie	exon	121154721	121154913	1000	+	.	gene_id "MSTRG.200748"; transcript_id "MSTRG.200748.15"; exon_number "25";
chr9	StringTie	exon	121157470	121157600	1000	+	.	gene_id "MSTRG.200748"; transcript_id "MSTRG.200748.15"; exon_number "26";
chr9	StringTie	exon	121157740	121157880	1000	+	.	gene_id "MSTRG.200748"; transcript_id "MSTRG.200748.15"; exon_number "27";
chr9	StringTie	exon	121157983	121158109	1000	+	.	gene_id "MSTRG.200748"; transcript_id "MSTRG.200748.15"; exon_number "28";
chr9	StringTie	exon	121158855	121159019	1000	+	.	gene_id "MSTRG.200748"; transcript_id "MSTRG.200748.15"; exon_number "29";
chr9	StringTie	exon	121160143	121160302	1000	+	.	gene_id "MSTRG.200748"; transcript_id "MSTRG.200748.15"; exon_number "30";
chr9	StringTie	exon	121161856	121161971	1000	+	.	gene_id "MSTRG.200748"; transcript_id "MSTRG.200748.15"; exon_number "31";
chr9	StringTie	exon	121162054	121162271	1000	+	.	gene_id "MSTRG.200748"; transcript_id "MSTRG.200748.15"; exon_number "32";
chr9	StringTie	exon	121164943	121165100	1000	+	.	gene_id "MSTRG.200748"; transcript_id "MSTRG.200748.15"; exon_number "33";
chr9	StringTie	exon	121166107	121166180	1000	+	.	gene_id "MSTRG.200748"; transcript_id "MSTRG.200748.15"; exon_number "34";
chr9	StringTie	exon	121167489	121167677	1000	+	.	gene_id "MSTRG.200748"; transcript_id "MSTRG.200748.15"; exon_number "35";
chr9	StringTie	exon	121168096	121168321	1000	+	.	gene_id "MSTRG.200748"; transcript_id "MSTRG.200748.15"; exon_number "36";
chr9	StringTie	exon	121169611	121169816	1000	+	.	gene_id "MSTRG.200748"; transcript_id "MSTRG.200748.15"; exon_number "37";
chr9	StringTie	exon	121171408	121171548	1000	+	.	gene_id "MSTRG.200748"; transcript_id "MSTRG.200748.15"; exon_number "38";
chr9	StringTie	exon	121173243	121173509	1000	+	.	gene_id "MSTRG.200748"; transcript_id "MSTRG.200748.15"; exon_number "39";
chr9	StringTie	exon	121173675	121173737	1000	+	.	gene_id "MSTRG.200748"; transcript_id "MSTRG.200748.15"; exon_number "40";
chr9	StringTie	exon	121175018	121175224	1000	+	.	gene_id "MSTRG.200748"; transcript_id "MSTRG.200748.15"; exon_number "41";
chr9	StringTie	exon	121177163	121178006	1000	+	.	gene_id "MSTRG.200748"; transcript_id "MSTRG.200748.15"; exon_number "42";
chr9	StringTie	transcript	121074699	121178140	1000	+	.	gene_id "MSTRG.200748"; transcript_id "MSTRG.200748.16";
chr9	StringTie	exon	121074699	121075067	1000	+	.	gene_id "MSTRG.200748"; transcript_id "MSTRG.200748.16"; exon_number "1";
chr9	StringTie	exon	121088296	121088543	1000	+	.	gene_id "MSTRG.200748"; transcript_id "MSTRG.200748.16"; exon_number "2";
chr9	StringTie	exon	121090275	121090405	1000	+	.	gene_id "MSTRG.200748"; transcript_id "MSTRG.200748.16"; exon_number "3";
chr9	StringTie	exon	121096422	121096563	1000	+	.	gene_id "MSTRG.200748"; transcript_id "MSTRG.200748.16"; exon_number "4";
chr9	StringTie	exon	121098386	121098572	1000	+	.	gene_id "MSTRG.200748"; transcript_id "MSTRG.200748.16"; exon_number "5";
chr9	StringTie	exon	121107802	121107995	1000	+	.	gene_id "MSTRG.200748"; transcript_id "MSTRG.200748.16"; exon_number "6";
chr9	StringTie	exon	121112459	121112578	1000	+	.	gene_id "MSTRG.200748"; transcript_id "MSTRG.200748.16"; exon_number "7";
chr9	StringTie	exon	121113502	121113724	1000	+	.	gene_id "MSTRG.200748"; transcript_id "MSTRG.200748.16"; exon_number "8";
chr9	StringTie	exon	121115091	121115200	1000	+	.	gene_id "MSTRG.200748"; transcript_id "MSTRG.200748.16"; exon_number "9";
chr9	StringTie	exon	121118346	121118540	1000	+	.	gene_id "MSTRG.200748"; transcript_id "MSTRG.200748.16"; exon_number "10";
chr9	StringTie	exon	121123931	121124084	1000	+	.	gene_id "MSTRG.200748"; transcript_id "MSTRG.200748.16"; exon_number "11";
chr9	StringTie	exon	121125716	121125936	1000	+	.	gene_id "MSTRG.200748"; transcript_id "MSTRG.200748.16"; exon_number "12";
chr9	StringTie	exon	121138545	121138679	1000	+	.	gene_id "MSTRG.200748"; transcript_id "MSTRG.200748.16"; exon_number "13";
chr9	StringTie	exon	121140641	121140786	1000	+	.	gene_id "MSTRG.200748"; transcript_id "MSTRG.200748.16"; exon_number "14";
chr9	StringTie	exon	121141381	121141588	1000	+	.	gene_id "MSTRG.200748"; transcript_id "MSTRG.200748.16"; exon_number "15";
chr9	StringTie	exon	121142091	121142270	1000	+	.	gene_id "MSTRG.200748"; transcript_id "MSTRG.200748.16"; exon_number "16";
chr9	StringTie	exon	121143903	121144082	1000	+	.	gene_id "MSTRG.200748"; transcript_id "MSTRG.200748.16"; exon_number "17";
chr9	StringTie	exon	121144843	121144959	1000	+	.	gene_id "MSTRG.200748"; transcript_id "MSTRG.200748.16"; exon_number "18";
chr9	StringTie	exon	121145244	121145385	1000	+	.	gene_id "MSTRG.200748"; transcript_id "MSTRG.200748.16"; exon_number "19";
chr9	StringTie	exon	121146108	121146256	1000	+	.	gene_id "MSTRG.200748"; transcript_id "MSTRG.200748.16"; exon_number "20";
chr9	StringTie	exon	121148672	121148861	1000	+	.	gene_id "MSTRG.200748"; transcript_id "MSTRG.200748.16"; exon_number "21";
chr9	StringTie	exon	121150170	121150483	1000	+	.	gene_id "MSTRG.200748"; transcript_id "MSTRG.200748.16"; exon_number "22";
chr9	StringTie	exon	121152485	121152693	1000	+	.	gene_id "MSTRG.200748"; transcript_id "MSTRG.200748.16"; exon_number "23";
chr9	StringTie	exon	121154721	121154913	1000	+	.	gene_id "MSTRG.200748"; transcript_id "MSTRG.200748.16"; exon_number "24";
chr9	StringTie	exon	121157470	121157600	1000	+	.	gene_id "MSTRG.200748"; transcript_id "MSTRG.200748.16"; exon_number "25";
chr9	StringTie	exon	121157740	121157880	1000	+	.	gene_id "MSTRG.200748"; transcript_id "MSTRG.200748.16"; exon_number "26";
chr9	StringTie	exon	121157983	121158109	1000	+	.	gene_id "MSTRG.200748"; transcript_id "MSTRG.200748.16"; exon_number "27";
chr9	StringTie	exon	121158855	121159019	1000	+	.	gene_id "MSTRG.200748"; transcript_id "MSTRG.200748.16"; exon_number "28";
chr9	StringTie	exon	121160143	121160302	1000	+	.	gene_id "MSTRG.200748"; transcript_id "MSTRG.200748.16"; exon_number "29";
chr9	StringTie	exon	121161856	121161971	1000	+	.	gene_id "MSTRG.200748"; transcript_id "MSTRG.200748.16"; exon_number "30";
chr9	StringTie	exon	121162054	121162271	1000	+	.	gene_id "MSTRG.200748"; transcript_id "MSTRG.200748.16"; exon_number "31";
chr9	StringTie	exon	121164943	121165100	1000	+	.	gene_id "MSTRG.200748"; transcript_id "MSTRG.200748.16"; exon_number "32";
chr9	StringTie	exon	121166107	121166180	1000	+	.	gene_id "MSTRG.200748"; transcript_id "MSTRG.200748.16"; exon_number "33";
chr9	StringTie	exon	121167489	121167677	1000	+	.	gene_id "MSTRG.200748"; transcript_id "MSTRG.200748.16"; exon_number "34";
chr9	StringTie	exon	121168096	121168321	1000	+	.	gene_id "MSTRG.200748"; transcript_id "MSTRG.200748.16"; exon_number "35";
chr9	StringTie	exon	121169611	121175224	1000	+	.	gene_id "MSTRG.200748"; transcript_id "MSTRG.200748.16"; exon_number "36";
chr9	StringTie	exon	121177163	121178140	1000	+	.	gene_id "MSTRG.200748"; transcript_id "MSTRG.200748.16"; exon_number "37";
chr9	StringTie	transcript	121074743	121177712	1000	+	.	gene_id "MSTRG.200748"; transcript_id "MSTRG.200748.17";
chr9	StringTie	exon	121074743	121075067	1000	+	.	gene_id "MSTRG.200748"; transcript_id "MSTRG.200748.17"; exon_number "1";
chr9	StringTie	exon	121088296	121088543	1000	+	.	gene_id "MSTRG.200748"; transcript_id "MSTRG.200748.17"; exon_number "2";
chr9	StringTie	exon	121090275	121090405	1000	+	.	gene_id "MSTRG.200748"; transcript_id "MSTRG.200748.17"; exon_number "3";
chr9	StringTie	exon	121096422	121096563	1000	+	.	gene_id "MSTRG.200748"; transcript_id "MSTRG.200748.17"; exon_number "4";
chr9	StringTie	exon	121098386	121098572	1000	+	.	gene_id "MSTRG.200748"; transcript_id "MSTRG.200748.17"; exon_number "5";
chr9	StringTie	exon	121107802	121107995	1000	+	.	gene_id "MSTRG.200748"; transcript_id "MSTRG.200748.17"; exon_number "6";
chr9	StringTie	exon	121112459	121112578	1000	+	.	gene_id "MSTRG.200748"; transcript_id "MSTRG.200748.17"; exon_number "7";
chr9	StringTie	exon	121113502	121113724	1000	+	.	gene_id "MSTRG.200748"; transcript_id "MSTRG.200748.17"; exon_number "8";
chr9	StringTie	exon	121115091	121115200	1000	+	.	gene_id "MSTRG.200748"; transcript_id "MSTRG.200748.17"; exon_number "9";
chr9	StringTie	exon	121118346	121118540	1000	+	.	gene_id "MSTRG.200748"; transcript_id "MSTRG.200748.17"; exon_number "10";
chr9	StringTie	exon	121123931	121124084	1000	+	.	gene_id "MSTRG.200748"; transcript_id "MSTRG.200748.17"; exon_number "11";
chr9	StringTie	exon	121125716	121125936	1000	+	.	gene_id "MSTRG.200748"; transcript_id "MSTRG.200748.17"; exon_number "12";
chr9	StringTie	exon	121135806	121135982	1000	+	.	gene_id "MSTRG.200748"; transcript_id "MSTRG.200748.17"; exon_number "13";
chr9	StringTie	exon	121138545	121138679	1000	+	.	gene_id "MSTRG.200748"; transcript_id "MSTRG.200748.17"; exon_number "14";
chr9	StringTie	exon	121140641	121140786	1000	+	.	gene_id "MSTRG.200748"; transcript_id "MSTRG.200748.17"; exon_number "15";
chr9	StringTie	exon	121141381	121141588	1000	+	.	gene_id "MSTRG.200748"; transcript_id "MSTRG.200748.17"; exon_number "16";
chr9	StringTie	exon	121142091	121142270	1000	+	.	gene_id "MSTRG.200748"; transcript_id "MSTRG.200748.17"; exon_number "17";
chr9	StringTie	exon	121143903	121144082	1000	+	.	gene_id "MSTRG.200748"; transcript_id "MSTRG.200748.17"; exon_number "18";
chr9	StringTie	exon	121144843	121144959	1000	+	.	gene_id "MSTRG.200748"; transcript_id "MSTRG.200748.17"; exon_number "19";
chr9	StringTie	exon	121145244	121145385	1000	+	.	gene_id "MSTRG.200748"; transcript_id "MSTRG.200748.17"; exon_number "20";
chr9	StringTie	exon	121146108	121146256	1000	+	.	gene_id "MSTRG.200748"; transcript_id "MSTRG.200748.17"; exon_number "21";
chr9	StringTie	exon	121148672	121148861	1000	+	.	gene_id "MSTRG.200748"; transcript_id "MSTRG.200748.17"; exon_number "22";
chr9	StringTie	exon	121150170	121150483	1000	+	.	gene_id "MSTRG.200748"; transcript_id "MSTRG.200748.17"; exon_number "23";
chr9	StringTie	exon	121152485	121152693	1000	+	.	gene_id "MSTRG.200748"; transcript_id "MSTRG.200748.17"; exon_number "24";
chr9	StringTie	exon	121154721	121154913	1000	+	.	gene_id "MSTRG.200748"; transcript_id "MSTRG.200748.17"; exon_number "25";
chr9	StringTie	exon	121157470	121157600	1000	+	.	gene_id "MSTRG.200748"; transcript_id "MSTRG.200748.17"; exon_number "26";
chr9	StringTie	exon	121157740	121157880	1000	+	.	gene_id "MSTRG.200748"; transcript_id "MSTRG.200748.17"; exon_number "27";
chr9	StringTie	exon	121157983	121158109	1000	+	.	gene_id "MSTRG.200748"; transcript_id "MSTRG.200748.17"; exon_number "28";
chr9	StringTie	exon	121158855	121159019	1000	+	.	gene_id "MSTRG.200748"; transcript_id "MSTRG.200748.17"; exon_number "29";
chr9	StringTie	exon	121160143	121160302	1000	+	.	gene_id "MSTRG.200748"; transcript_id "MSTRG.200748.17"; exon_number "30";
chr9	StringTie	exon	121161856	121161971	1000	+	.	gene_id "MSTRG.200748"; transcript_id "MSTRG.200748.17"; exon_number "31";
chr9	StringTie	exon	121162054	121162271	1000	+	.	gene_id "MSTRG.200748"; transcript_id "MSTRG.200748.17"; exon_number "32";
chr9	StringTie	exon	121164943	121165100	1000	+	.	gene_id "MSTRG.200748"; transcript_id "MSTRG.200748.17"; exon_number "33";
chr9	StringTie	exon	121166107	121166180	1000	+	.	gene_id "MSTRG.200748"; transcript_id "MSTRG.200748.17"; exon_number "34";
chr9	StringTie	exon	121167489	121167677	1000	+	.	gene_id "MSTRG.200748"; transcript_id "MSTRG.200748.17"; exon_number "35";
chr9	StringTie	exon	121168096	121168321	1000	+	.	gene_id "MSTRG.200748"; transcript_id "MSTRG.200748.17"; exon_number "36";
chr9	StringTie	exon	121169611	121169816	1000	+	.	gene_id "MSTRG.200748"; transcript_id "MSTRG.200748.17"; exon_number "37";
chr9	StringTie	exon	121171408	121171548	1000	+	.	gene_id "MSTRG.200748"; transcript_id "MSTRG.200748.17"; exon_number "38";
chr9	StringTie	exon	121173243	121173509	1000	+	.	gene_id "MSTRG.200748"; transcript_id "MSTRG.200748.17"; exon_number "39";
chr9	StringTie	exon	121173675	121173737	1000	+	.	gene_id "MSTRG.200748"; transcript_id "MSTRG.200748.17"; exon_number "40";
chr9	StringTie	exon	121175018	121175224	1000	+	.	gene_id "MSTRG.200748"; transcript_id "MSTRG.200748.17"; exon_number "41";
chr9	StringTie	exon	121177163	121177712	1000	+	.	gene_id "MSTRG.200748"; transcript_id "MSTRG.200748.17"; exon_number "42";
chr9	StringTie	transcript	121074748	121178114	1000	+	.	gene_id "MSTRG.200748"; transcript_id "MSTRG.200748.18";
chr9	StringTie	exon	121074748	121075067	1000	+	.	gene_id "MSTRG.200748"; transcript_id "MSTRG.200748.18"; exon_number "1";
chr9	StringTie	exon	121080306	121080478	1000	+	.	gene_id "MSTRG.200748"; transcript_id "MSTRG.200748.18"; exon_number "2";
chr9	StringTie	exon	121088296	121088543	1000	+	.	gene_id "MSTRG.200748"; transcript_id "MSTRG.200748.18"; exon_number "3";
chr9	StringTie	exon	121090275	121090405	1000	+	.	gene_id "MSTRG.200748"; transcript_id "MSTRG.200748.18"; exon_number "4";
chr9	StringTie	exon	121094888	121095018	1000	+	.	gene_id "MSTRG.200748"; transcript_id "MSTRG.200748.18"; exon_number "5";
chr9	StringTie	exon	121096422	121096563	1000	+	.	gene_id "MSTRG.200748"; transcript_id "MSTRG.200748.18"; exon_number "6";
chr9	StringTie	exon	121098386	121098572	1000	+	.	gene_id "MSTRG.200748"; transcript_id "MSTRG.200748.18"; exon_number "7";
chr9	StringTie	exon	121107802	121107995	1000	+	.	gene_id "MSTRG.200748"; transcript_id "MSTRG.200748.18"; exon_number "8";
chr9	StringTie	exon	121112459	121112578	1000	+	.	gene_id "MSTRG.200748"; transcript_id "MSTRG.200748.18"; exon_number "9";
chr9	StringTie	exon	121113502	121113724	1000	+	.	gene_id "MSTRG.200748"; transcript_id "MSTRG.200748.18"; exon_number "10";
chr9	StringTie	exon	121115091	121115200	1000	+	.	gene_id "MSTRG.200748"; transcript_id "MSTRG.200748.18"; exon_number "11";
chr9	StringTie	exon	121118346	121118540	1000	+	.	gene_id "MSTRG.200748"; transcript_id "MSTRG.200748.18"; exon_number "12";
chr9	StringTie	exon	121123931	121124084	1000	+	.	gene_id "MSTRG.200748"; transcript_id "MSTRG.200748.18"; exon_number "13";
chr9	StringTie	exon	121125716	121125936	1000	+	.	gene_id "MSTRG.200748"; transcript_id "MSTRG.200748.18"; exon_number "14";
chr9	StringTie	exon	121135806	121135982	1000	+	.	gene_id "MSTRG.200748"; transcript_id "MSTRG.200748.18"; exon_number "15";
chr9	StringTie	exon	121138545	121138679	1000	+	.	gene_id "MSTRG.200748"; transcript_id "MSTRG.200748.18"; exon_number "16";
chr9	StringTie	exon	121140641	121140786	1000	+	.	gene_id "MSTRG.200748"; transcript_id "MSTRG.200748.18"; exon_number "17";
chr9	StringTie	exon	121141381	121141588	1000	+	.	gene_id "MSTRG.200748"; transcript_id "MSTRG.200748.18"; exon_number "18";
chr9	StringTie	exon	121142091	121142270	1000	+	.	gene_id "MSTRG.200748"; transcript_id "MSTRG.200748.18"; exon_number "19";
chr9	StringTie	exon	121143903	121144082	1000	+	.	gene_id "MSTRG.200748"; transcript_id "MSTRG.200748.18"; exon_number "20";
chr9	StringTie	exon	121144843	121144959	1000	+	.	gene_id "MSTRG.200748"; transcript_id "MSTRG.200748.18"; exon_number "21";
chr9	StringTie	exon	121145244	121145385	1000	+	.	gene_id "MSTRG.200748"; transcript_id "MSTRG.200748.18"; exon_number "22";
chr9	StringTie	exon	121146108	121146256	1000	+	.	gene_id "MSTRG.200748"; transcript_id "MSTRG.200748.18"; exon_number "23";
chr9	StringTie	exon	121148672	121148861	1000	+	.	gene_id "MSTRG.200748"; transcript_id "MSTRG.200748.18"; exon_number "24";
chr9	StringTie	exon	121150170	121150483	1000	+	.	gene_id "MSTRG.200748"; transcript_id "MSTRG.200748.18"; exon_number "25";
chr9	StringTie	exon	121152485	121152693	1000	+	.	gene_id "MSTRG.200748"; transcript_id "MSTRG.200748.18"; exon_number "26";
chr9	StringTie	exon	121154721	121154913	1000	+	.	gene_id "MSTRG.200748"; transcript_id "MSTRG.200748.18"; exon_number "27";
chr9	StringTie	exon	121157470	121157600	1000	+	.	gene_id "MSTRG.200748"; transcript_id "MSTRG.200748.18"; exon_number "28";
chr9	StringTie	exon	121157740	121157880	1000	+	.	gene_id "MSTRG.200748"; transcript_id "MSTRG.200748.18"; exon_number "29";
chr9	StringTie	exon	121157983	121158109	1000	+	.	gene_id "MSTRG.200748"; transcript_id "MSTRG.200748.18"; exon_number "30";
chr9	StringTie	exon	121158855	121159019	1000	+	.	gene_id "MSTRG.200748"; transcript_id "MSTRG.200748.18"; exon_number "31";
chr9	StringTie	exon	121160143	121160302	1000	+	.	gene_id "MSTRG.200748"; transcript_id "MSTRG.200748.18"; exon_number "32";
chr9	StringTie	exon	121161856	121161971	1000	+	.	gene_id "MSTRG.200748"; transcript_id "MSTRG.200748.18"; exon_number "33";
chr9	StringTie	exon	121162057	121162271	1000	+	.	gene_id "MSTRG.200748"; transcript_id "MSTRG.200748.18"; exon_number "34";
chr9	StringTie	exon	121164943	121165100	1000	+	.	gene_id "MSTRG.200748"; transcript_id "MSTRG.200748.18"; exon_number "35";
chr9	StringTie	exon	121166107	121166180	1000	+	.	gene_id "MSTRG.200748"; transcript_id "MSTRG.200748.18"; exon_number "36";
chr9	StringTie	exon	121167489	121167677	1000	+	.	gene_id "MSTRG.200748"; transcript_id "MSTRG.200748.18"; exon_number "37";
chr9	StringTie	exon	121168096	121168321	1000	+	.	gene_id "MSTRG.200748"; transcript_id "MSTRG.200748.18"; exon_number "38";
chr9	StringTie	exon	121169611	121169816	1000	+	.	gene_id "MSTRG.200748"; transcript_id "MSTRG.200748.18"; exon_number "39";
chr9	StringTie	exon	121171408	121171548	1000	+	.	gene_id "MSTRG.200748"; transcript_id "MSTRG.200748.18"; exon_number "40";
chr9	StringTie	exon	121173243	121173509	1000	+	.	gene_id "MSTRG.200748"; transcript_id "MSTRG.200748.18"; exon_number "41";
chr9	StringTie	exon	121173675	121173737	1000	+	.	gene_id "MSTRG.200748"; transcript_id "MSTRG.200748.18"; exon_number "42";
chr9	StringTie	exon	121175018	121175224	1000	+	.	gene_id "MSTRG.200748"; transcript_id "MSTRG.200748.18"; exon_number "43";
chr9	StringTie	exon	121177163	121178114	1000	+	.	gene_id "MSTRG.200748"; transcript_id "MSTRG.200748.18"; exon_number "44";
chr9	StringTie	transcript	121074754	121177734	1000	+	.	gene_id "MSTRG.200748"; transcript_id "MSTRG.200748.19";
chr9	StringTie	exon	121074754	121075067	1000	+	.	gene_id "MSTRG.200748"; transcript_id "MSTRG.200748.19"; exon_number "1";
chr9	StringTie	exon	121088296	121088543	1000	+	.	gene_id "MSTRG.200748"; transcript_id "MSTRG.200748.19"; exon_number "2";
chr9	StringTie	exon	121090275	121090405	1000	+	.	gene_id "MSTRG.200748"; transcript_id "MSTRG.200748.19"; exon_number "3";
chr9	StringTie	exon	121094888	121095018	1000	+	.	gene_id "MSTRG.200748"; transcript_id "MSTRG.200748.19"; exon_number "4";
chr9	StringTie	exon	121096422	121096563	1000	+	.	gene_id "MSTRG.200748"; transcript_id "MSTRG.200748.19"; exon_number "5";
chr9	StringTie	exon	121098386	121098572	1000	+	.	gene_id "MSTRG.200748"; transcript_id "MSTRG.200748.19"; exon_number "6";
chr9	StringTie	exon	121107802	121107995	1000	+	.	gene_id "MSTRG.200748"; transcript_id "MSTRG.200748.19"; exon_number "7";
chr9	StringTie	exon	121112459	121112578	1000	+	.	gene_id "MSTRG.200748"; transcript_id "MSTRG.200748.19"; exon_number "8";
chr9	StringTie	exon	121113502	121113724	1000	+	.	gene_id "MSTRG.200748"; transcript_id "MSTRG.200748.19"; exon_number "9";
chr9	StringTie	exon	121115091	121115200	1000	+	.	gene_id "MSTRG.200748"; transcript_id "MSTRG.200748.19"; exon_number "10";
chr9	StringTie	exon	121118346	121118540	1000	+	.	gene_id "MSTRG.200748"; transcript_id "MSTRG.200748.19"; exon_number "11";
chr9	StringTie	exon	121123931	121124084	1000	+	.	gene_id "MSTRG.200748"; transcript_id "MSTRG.200748.19"; exon_number "12";
chr9	StringTie	exon	121125721	121125936	1000	+	.	gene_id "MSTRG.200748"; transcript_id "MSTRG.200748.19"; exon_number "13";
chr9	StringTie	exon	121135806	121135982	1000	+	.	gene_id "MSTRG.200748"; transcript_id "MSTRG.200748.19"; exon_number "14";
chr9	StringTie	exon	121138545	121138679	1000	+	.	gene_id "MSTRG.200748"; transcript_id "MSTRG.200748.19"; exon_number "15";
chr9	StringTie	exon	121140641	121140786	1000	+	.	gene_id "MSTRG.200748"; transcript_id "MSTRG.200748.19"; exon_number "16";
chr9	StringTie	exon	121141381	121141588	1000	+	.	gene_id "MSTRG.200748"; transcript_id "MSTRG.200748.19"; exon_number "17";
chr9	StringTie	exon	121142091	121142270	1000	+	.	gene_id "MSTRG.200748"; transcript_id "MSTRG.200748.19"; exon_number "18";
chr9	StringTie	exon	121143903	121144082	1000	+	.	gene_id "MSTRG.200748"; transcript_id "MSTRG.200748.19"; exon_number "19";
chr9	StringTie	exon	121144843	121144959	1000	+	.	gene_id "MSTRG.200748"; transcript_id "MSTRG.200748.19"; exon_number "20";
chr9	StringTie	exon	121145244	121145385	1000	+	.	gene_id "MSTRG.200748"; transcript_id "MSTRG.200748.19"; exon_number "21";
chr9	StringTie	exon	121146108	121146256	1000	+	.	gene_id "MSTRG.200748"; transcript_id "MSTRG.200748.19"; exon_number "22";
chr9	StringTie	exon	121148672	121148861	1000	+	.	gene_id "MSTRG.200748"; transcript_id "MSTRG.200748.19"; exon_number "23";
chr9	StringTie	exon	121150170	121150483	1000	+	.	gene_id "MSTRG.200748"; transcript_id "MSTRG.200748.19"; exon_number "24";
chr9	StringTie	exon	121152485	121152693	1000	+	.	gene_id "MSTRG.200748"; transcript_id "MSTRG.200748.19"; exon_number "25";
chr9	StringTie	exon	121154721	121154913	1000	+	.	gene_id "MSTRG.200748"; transcript_id "MSTRG.200748.19"; exon_number "26";
chr9	StringTie	exon	121157470	121157600	1000	+	.	gene_id "MSTRG.200748"; transcript_id "MSTRG.200748.19"; exon_number "27";
chr9	StringTie	exon	121157740	121157880	1000	+	.	gene_id "MSTRG.200748"; transcript_id "MSTRG.200748.19"; exon_number "28";
chr9	StringTie	exon	121157983	121158109	1000	+	.	gene_id "MSTRG.200748"; transcript_id "MSTRG.200748.19"; exon_number "29";
chr9	StringTie	exon	121158855	121159019	1000	+	.	gene_id "MSTRG.200748"; transcript_id "MSTRG.200748.19"; exon_number "30";
chr9	StringTie	exon	121160143	121160302	1000	+	.	gene_id "MSTRG.200748"; transcript_id "MSTRG.200748.19"; exon_number "31";
chr9	StringTie	exon	121161856	121161971	1000	+	.	gene_id "MSTRG.200748"; transcript_id "MSTRG.200748.19"; exon_number "32";
chr9	StringTie	exon	121162054	121162271	1000	+	.	gene_id "MSTRG.200748"; transcript_id "MSTRG.200748.19"; exon_number "33";
chr9	StringTie	exon	121164943	121165100	1000	+	.	gene_id "MSTRG.200748"; transcript_id "MSTRG.200748.19"; exon_number "34";
chr9	StringTie	exon	121166107	121166180	1000	+	.	gene_id "MSTRG.200748"; transcript_id "MSTRG.200748.19"; exon_number "35";
chr9	StringTie	exon	121167489	121167677	1000	+	.	gene_id "MSTRG.200748"; transcript_id "MSTRG.200748.19"; exon_number "36";
chr9	StringTie	exon	121168096	121168321	1000	+	.	gene_id "MSTRG.200748"; transcript_id "MSTRG.200748.19"; exon_number "37";
chr9	StringTie	exon	121169611	121169816	1000	+	.	gene_id "MSTRG.200748"; transcript_id "MSTRG.200748.19"; exon_number "38";
chr9	StringTie	exon	121171408	121171548	1000	+	.	gene_id "MSTRG.200748"; transcript_id "MSTRG.200748.19"; exon_number "39";
chr9	StringTie	exon	121173243	121173509	1000	+	.	gene_id "MSTRG.200748"; transcript_id "MSTRG.200748.19"; exon_number "40";
chr9	StringTie	exon	121173675	121173737	1000	+	.	gene_id "MSTRG.200748"; transcript_id "MSTRG.200748.19"; exon_number "41";
chr9	StringTie	exon	121175018	121175224	1000	+	.	gene_id "MSTRG.200748"; transcript_id "MSTRG.200748.19"; exon_number "42";
chr9	StringTie	exon	121177163	121177734	1000	+	.	gene_id "MSTRG.200748"; transcript_id "MSTRG.200748.19"; exon_number "43";
chr9	StringTie	transcript	121073645	121178103	1000	+	.	gene_id "MSTRG.200748"; transcript_id "MSTRG.200748.2";
chr9	StringTie	exon	121073645	121075067	1000	+	.	gene_id "MSTRG.200748"; transcript_id "MSTRG.200748.2"; exon_number "1";
chr9	StringTie	exon	121088296	121088543	1000	+	.	gene_id "MSTRG.200748"; transcript_id "MSTRG.200748.2"; exon_number "2";
chr9	StringTie	exon	121090275	121090405	1000	+	.	gene_id "MSTRG.200748"; transcript_id "MSTRG.200748.2"; exon_number "3";
chr9	StringTie	exon	121094888	121095018	1000	+	.	gene_id "MSTRG.200748"; transcript_id "MSTRG.200748.2"; exon_number "4";
chr9	StringTie	exon	121096422	121096563	1000	+	.	gene_id "MSTRG.200748"; transcript_id "MSTRG.200748.2"; exon_number "5";
chr9	StringTie	exon	121098386	121098572	1000	+	.	gene_id "MSTRG.200748"; transcript_id "MSTRG.200748.2"; exon_number "6";
chr9	StringTie	exon	121107802	121107995	1000	+	.	gene_id "MSTRG.200748"; transcript_id "MSTRG.200748.2"; exon_number "7";
chr9	StringTie	exon	121112459	121112578	1000	+	.	gene_id "MSTRG.200748"; transcript_id "MSTRG.200748.2"; exon_number "8";
chr9	StringTie	exon	121113502	121113724	1000	+	.	gene_id "MSTRG.200748"; transcript_id "MSTRG.200748.2"; exon_number "9";
chr9	StringTie	exon	121115091	121115200	1000	+	.	gene_id "MSTRG.200748"; transcript_id "MSTRG.200748.2"; exon_number "10";
chr9	StringTie	exon	121118346	121118540	1000	+	.	gene_id "MSTRG.200748"; transcript_id "MSTRG.200748.2"; exon_number "11";
chr9	StringTie	exon	121123931	121124084	1000	+	.	gene_id "MSTRG.200748"; transcript_id "MSTRG.200748.2"; exon_number "12";
chr9	StringTie	exon	121125716	121125936	1000	+	.	gene_id "MSTRG.200748"; transcript_id "MSTRG.200748.2"; exon_number "13";
chr9	StringTie	exon	121135806	121135982	1000	+	.	gene_id "MSTRG.200748"; transcript_id "MSTRG.200748.2"; exon_number "14";
chr9	StringTie	exon	121138545	121138679	1000	+	.	gene_id "MSTRG.200748"; transcript_id "MSTRG.200748.2"; exon_number "15";
chr9	StringTie	exon	121140641	121140786	1000	+	.	gene_id "MSTRG.200748"; transcript_id "MSTRG.200748.2"; exon_number "16";
chr9	StringTie	exon	121141381	121141588	1000	+	.	gene_id "MSTRG.200748"; transcript_id "MSTRG.200748.2"; exon_number "17";
chr9	StringTie	exon	121142091	121142270	1000	+	.	gene_id "MSTRG.200748"; transcript_id "MSTRG.200748.2"; exon_number "18";
chr9	StringTie	exon	121143906	121144082	1000	+	.	gene_id "MSTRG.200748"; transcript_id "MSTRG.200748.2"; exon_number "19";
chr9	StringTie	exon	121144843	121144959	1000	+	.	gene_id "MSTRG.200748"; transcript_id "MSTRG.200748.2"; exon_number "20";
chr9	StringTie	exon	121145244	121145385	1000	+	.	gene_id "MSTRG.200748"; transcript_id "MSTRG.200748.2"; exon_number "21";
chr9	StringTie	exon	121146108	121146256	1000	+	.	gene_id "MSTRG.200748"; transcript_id "MSTRG.200748.2"; exon_number "22";
chr9	StringTie	exon	121148672	121148861	1000	+	.	gene_id "MSTRG.200748"; transcript_id "MSTRG.200748.2"; exon_number "23";
chr9	StringTie	exon	121150170	121150483	1000	+	.	gene_id "MSTRG.200748"; transcript_id "MSTRG.200748.2"; exon_number "24";
chr9	StringTie	exon	121152485	121152693	1000	+	.	gene_id "MSTRG.200748"; transcript_id "MSTRG.200748.2"; exon_number "25";
chr9	StringTie	exon	121154721	121154913	1000	+	.	gene_id "MSTRG.200748"; transcript_id "MSTRG.200748.2"; exon_number "26";
chr9	StringTie	exon	121157470	121157600	1000	+	.	gene_id "MSTRG.200748"; transcript_id "MSTRG.200748.2"; exon_number "27";
chr9	StringTie	exon	121157740	121157880	1000	+	.	gene_id "MSTRG.200748"; transcript_id "MSTRG.200748.2"; exon_number "28";
chr9	StringTie	exon	121157983	121158109	1000	+	.	gene_id "MSTRG.200748"; transcript_id "MSTRG.200748.2"; exon_number "29";
chr9	StringTie	exon	121158855	121159019	1000	+	.	gene_id "MSTRG.200748"; transcript_id "MSTRG.200748.2"; exon_number "30";
chr9	StringTie	exon	121160143	121160302	1000	+	.	gene_id "MSTRG.200748"; transcript_id "MSTRG.200748.2"; exon_number "31";
chr9	StringTie	exon	121161856	121161971	1000	+	.	gene_id "MSTRG.200748"; transcript_id "MSTRG.200748.2"; exon_number "32";
chr9	StringTie	exon	121162054	121162271	1000	+	.	gene_id "MSTRG.200748"; transcript_id "MSTRG.200748.2"; exon_number "33";
chr9	StringTie	exon	121164943	121165100	1000	+	.	gene_id "MSTRG.200748"; transcript_id "MSTRG.200748.2"; exon_number "34";
chr9	StringTie	exon	121166107	121166180	1000	+	.	gene_id "MSTRG.200748"; transcript_id "MSTRG.200748.2"; exon_number "35";
chr9	StringTie	exon	121167489	121167677	1000	+	.	gene_id "MSTRG.200748"; transcript_id "MSTRG.200748.2"; exon_number "36";
chr9	StringTie	exon	121168096	121168321	1000	+	.	gene_id "MSTRG.200748"; transcript_id "MSTRG.200748.2"; exon_number "37";
chr9	StringTie	exon	121169611	121169816	1000	+	.	gene_id "MSTRG.200748"; transcript_id "MSTRG.200748.2"; exon_number "38";
chr9	StringTie	exon	121171408	121171548	1000	+	.	gene_id "MSTRG.200748"; transcript_id "MSTRG.200748.2"; exon_number "39";
chr9	StringTie	exon	121173243	121173509	1000	+	.	gene_id "MSTRG.200748"; transcript_id "MSTRG.200748.2"; exon_number "40";
chr9	StringTie	exon	121173675	121173737	1000	+	.	gene_id "MSTRG.200748"; transcript_id "MSTRG.200748.2"; exon_number "41";
chr9	StringTie	exon	121175018	121175224	1000	+	.	gene_id "MSTRG.200748"; transcript_id "MSTRG.200748.2"; exon_number "42";
chr9	StringTie	exon	121177163	121178103	1000	+	.	gene_id "MSTRG.200748"; transcript_id "MSTRG.200748.2"; exon_number "43";
chr9	StringTie	transcript	121074756	121177729	1000	+	.	gene_id "MSTRG.200748"; transcript_id "MSTRG.200748.20";
chr9	StringTie	exon	121074756	121075067	1000	+	.	gene_id "MSTRG.200748"; transcript_id "MSTRG.200748.20"; exon_number "1";
chr9	StringTie	exon	121080306	121080485	1000	+	.	gene_id "MSTRG.200748"; transcript_id "MSTRG.200748.20"; exon_number "2";
chr9	StringTie	exon	121088296	121088543	1000	+	.	gene_id "MSTRG.200748"; transcript_id "MSTRG.200748.20"; exon_number "3";
chr9	StringTie	exon	121090275	121090405	1000	+	.	gene_id "MSTRG.200748"; transcript_id "MSTRG.200748.20"; exon_number "4";
chr9	StringTie	exon	121094888	121095018	1000	+	.	gene_id "MSTRG.200748"; transcript_id "MSTRG.200748.20"; exon_number "5";
chr9	StringTie	exon	121096422	121096563	1000	+	.	gene_id "MSTRG.200748"; transcript_id "MSTRG.200748.20"; exon_number "6";
chr9	StringTie	exon	121098386	121098572	1000	+	.	gene_id "MSTRG.200748"; transcript_id "MSTRG.200748.20"; exon_number "7";
chr9	StringTie	exon	121107802	121107995	1000	+	.	gene_id "MSTRG.200748"; transcript_id "MSTRG.200748.20"; exon_number "8";
chr9	StringTie	exon	121112459	121112578	1000	+	.	gene_id "MSTRG.200748"; transcript_id "MSTRG.200748.20"; exon_number "9";
chr9	StringTie	exon	121113502	121113724	1000	+	.	gene_id "MSTRG.200748"; transcript_id "MSTRG.200748.20"; exon_number "10";
chr9	StringTie	exon	121115091	121115200	1000	+	.	gene_id "MSTRG.200748"; transcript_id "MSTRG.200748.20"; exon_number "11";
chr9	StringTie	exon	121118346	121118540	1000	+	.	gene_id "MSTRG.200748"; transcript_id "MSTRG.200748.20"; exon_number "12";
chr9	StringTie	exon	121123931	121124084	1000	+	.	gene_id "MSTRG.200748"; transcript_id "MSTRG.200748.20"; exon_number "13";
chr9	StringTie	exon	121125716	121125936	1000	+	.	gene_id "MSTRG.200748"; transcript_id "MSTRG.200748.20"; exon_number "14";
chr9	StringTie	exon	121135806	121135982	1000	+	.	gene_id "MSTRG.200748"; transcript_id "MSTRG.200748.20"; exon_number "15";
chr9	StringTie	exon	121138545	121138679	1000	+	.	gene_id "MSTRG.200748"; transcript_id "MSTRG.200748.20"; exon_number "16";
chr9	StringTie	exon	121140641	121140786	1000	+	.	gene_id "MSTRG.200748"; transcript_id "MSTRG.200748.20"; exon_number "17";
chr9	StringTie	exon	121141381	121141588	1000	+	.	gene_id "MSTRG.200748"; transcript_id "MSTRG.200748.20"; exon_number "18";
chr9	StringTie	exon	121142091	121142270	1000	+	.	gene_id "MSTRG.200748"; transcript_id "MSTRG.200748.20"; exon_number "19";
chr9	StringTie	exon	121143903	121144082	1000	+	.	gene_id "MSTRG.200748"; transcript_id "MSTRG.200748.20"; exon_number "20";
chr9	StringTie	exon	121144843	121144959	1000	+	.	gene_id "MSTRG.200748"; transcript_id "MSTRG.200748.20"; exon_number "21";
chr9	StringTie	exon	121145244	121145385	1000	+	.	gene_id "MSTRG.200748"; transcript_id "MSTRG.200748.20"; exon_number "22";
chr9	StringTie	exon	121146108	121146256	1000	+	.	gene_id "MSTRG.200748"; transcript_id "MSTRG.200748.20"; exon_number "23";
chr9	StringTie	exon	121148672	121148861	1000	+	.	gene_id "MSTRG.200748"; transcript_id "MSTRG.200748.20"; exon_number "24";
chr9	StringTie	exon	121150170	121150483	1000	+	.	gene_id "MSTRG.200748"; transcript_id "MSTRG.200748.20"; exon_number "25";
chr9	StringTie	exon	121152485	121152693	1000	+	.	gene_id "MSTRG.200748"; transcript_id "MSTRG.200748.20"; exon_number "26";
chr9	StringTie	exon	121154721	121154913	1000	+	.	gene_id "MSTRG.200748"; transcript_id "MSTRG.200748.20"; exon_number "27";
chr9	StringTie	exon	121157470	121157600	1000	+	.	gene_id "MSTRG.200748"; transcript_id "MSTRG.200748.20"; exon_number "28";
chr9	StringTie	exon	121157740	121157880	1000	+	.	gene_id "MSTRG.200748"; transcript_id "MSTRG.200748.20"; exon_number "29";
chr9	StringTie	exon	121157983	121158109	1000	+	.	gene_id "MSTRG.200748"; transcript_id "MSTRG.200748.20"; exon_number "30";
chr9	StringTie	exon	121158855	121159019	1000	+	.	gene_id "MSTRG.200748"; transcript_id "MSTRG.200748.20"; exon_number "31";
chr9	StringTie	exon	121160143	121160302	1000	+	.	gene_id "MSTRG.200748"; transcript_id "MSTRG.200748.20"; exon_number "32";
chr9	StringTie	exon	121161283	121161625	1000	+	.	gene_id "MSTRG.200748"; transcript_id "MSTRG.200748.20"; exon_number "33";
chr9	StringTie	exon	121161856	121161971	1000	+	.	gene_id "MSTRG.200748"; transcript_id "MSTRG.200748.20"; exon_number "34";
chr9	StringTie	exon	121162054	121162271	1000	+	.	gene_id "MSTRG.200748"; transcript_id "MSTRG.200748.20"; exon_number "35";
chr9	StringTie	exon	121164943	121165100	1000	+	.	gene_id "MSTRG.200748"; transcript_id "MSTRG.200748.20"; exon_number "36";
chr9	StringTie	exon	121166107	121166180	1000	+	.	gene_id "MSTRG.200748"; transcript_id "MSTRG.200748.20"; exon_number "37";
chr9	StringTie	exon	121167489	121167677	1000	+	.	gene_id "MSTRG.200748"; transcript_id "MSTRG.200748.20"; exon_number "38";
chr9	StringTie	exon	121168096	121168321	1000	+	.	gene_id "MSTRG.200748"; transcript_id "MSTRG.200748.20"; exon_number "39";
chr9	StringTie	exon	121169611	121169816	1000	+	.	gene_id "MSTRG.200748"; transcript_id "MSTRG.200748.20"; exon_number "40";
chr9	StringTie	exon	121171408	121171548	1000	+	.	gene_id "MSTRG.200748"; transcript_id "MSTRG.200748.20"; exon_number "41";
chr9	StringTie	exon	121173243	121173509	1000	+	.	gene_id "MSTRG.200748"; transcript_id "MSTRG.200748.20"; exon_number "42";
chr9	StringTie	exon	121173675	121173737	1000	+	.	gene_id "MSTRG.200748"; transcript_id "MSTRG.200748.20"; exon_number "43";
chr9	StringTie	exon	121175018	121175224	1000	+	.	gene_id "MSTRG.200748"; transcript_id "MSTRG.200748.20"; exon_number "44";
chr9	StringTie	exon	121177163	121177729	1000	+	.	gene_id "MSTRG.200748"; transcript_id "MSTRG.200748.20"; exon_number "45";
chr9	StringTie	transcript	121074766	121177732	1000	+	.	gene_id "MSTRG.200748"; transcript_id "MSTRG.200748.21";
chr9	StringTie	exon	121074766	121075067	1000	+	.	gene_id "MSTRG.200748"; transcript_id "MSTRG.200748.21"; exon_number "1";
chr9	StringTie	exon	121088296	121088543	1000	+	.	gene_id "MSTRG.200748"; transcript_id "MSTRG.200748.21"; exon_number "2";
chr9	StringTie	exon	121090275	121090405	1000	+	.	gene_id "MSTRG.200748"; transcript_id "MSTRG.200748.21"; exon_number "3";
chr9	StringTie	exon	121094888	121095018	1000	+	.	gene_id "MSTRG.200748"; transcript_id "MSTRG.200748.21"; exon_number "4";
chr9	StringTie	exon	121096422	121096563	1000	+	.	gene_id "MSTRG.200748"; transcript_id "MSTRG.200748.21"; exon_number "5";
chr9	StringTie	exon	121098386	121098572	1000	+	.	gene_id "MSTRG.200748"; transcript_id "MSTRG.200748.21"; exon_number "6";
chr9	StringTie	exon	121107802	121107995	1000	+	.	gene_id "MSTRG.200748"; transcript_id "MSTRG.200748.21"; exon_number "7";
chr9	StringTie	exon	121112459	121112578	1000	+	.	gene_id "MSTRG.200748"; transcript_id "MSTRG.200748.21"; exon_number "8";
chr9	StringTie	exon	121113502	121113724	1000	+	.	gene_id "MSTRG.200748"; transcript_id "MSTRG.200748.21"; exon_number "9";
chr9	StringTie	exon	121115091	121115200	1000	+	.	gene_id "MSTRG.200748"; transcript_id "MSTRG.200748.21"; exon_number "10";
chr9	StringTie	exon	121118346	121118540	1000	+	.	gene_id "MSTRG.200748"; transcript_id "MSTRG.200748.21"; exon_number "11";
chr9	StringTie	exon	121123931	121124084	1000	+	.	gene_id "MSTRG.200748"; transcript_id "MSTRG.200748.21"; exon_number "12";
chr9	StringTie	exon	121125716	121125936	1000	+	.	gene_id "MSTRG.200748"; transcript_id "MSTRG.200748.21"; exon_number "13";
chr9	StringTie	exon	121135806	121135982	1000	+	.	gene_id "MSTRG.200748"; transcript_id "MSTRG.200748.21"; exon_number "14";
chr9	StringTie	exon	121138545	121138679	1000	+	.	gene_id "MSTRG.200748"; transcript_id "MSTRG.200748.21"; exon_number "15";
chr9	StringTie	exon	121140641	121140786	1000	+	.	gene_id "MSTRG.200748"; transcript_id "MSTRG.200748.21"; exon_number "16";
chr9	StringTie	exon	121141381	121141588	1000	+	.	gene_id "MSTRG.200748"; transcript_id "MSTRG.200748.21"; exon_number "17";
chr9	StringTie	exon	121142091	121142270	1000	+	.	gene_id "MSTRG.200748"; transcript_id "MSTRG.200748.21"; exon_number "18";
chr9	StringTie	exon	121143903	121144082	1000	+	.	gene_id "MSTRG.200748"; transcript_id "MSTRG.200748.21"; exon_number "19";
chr9	StringTie	exon	121144843	121144959	1000	+	.	gene_id "MSTRG.200748"; transcript_id "MSTRG.200748.21"; exon_number "20";
chr9	StringTie	exon	121145244	121145385	1000	+	.	gene_id "MSTRG.200748"; transcript_id "MSTRG.200748.21"; exon_number "21";
chr9	StringTie	exon	121146108	121146256	1000	+	.	gene_id "MSTRG.200748"; transcript_id "MSTRG.200748.21"; exon_number "22";
chr9	StringTie	exon	121148672	121148861	1000	+	.	gene_id "MSTRG.200748"; transcript_id "MSTRG.200748.21"; exon_number "23";
chr9	StringTie	exon	121150176	121150483	1000	+	.	gene_id "MSTRG.200748"; transcript_id "MSTRG.200748.21"; exon_number "24";
chr9	StringTie	exon	121152485	121152693	1000	+	.	gene_id "MSTRG.200748"; transcript_id "MSTRG.200748.21"; exon_number "25";
chr9	StringTie	exon	121154721	121154913	1000	+	.	gene_id "MSTRG.200748"; transcript_id "MSTRG.200748.21"; exon_number "26";
chr9	StringTie	exon	121157470	121157600	1000	+	.	gene_id "MSTRG.200748"; transcript_id "MSTRG.200748.21"; exon_number "27";
chr9	StringTie	exon	121157740	121157880	1000	+	.	gene_id "MSTRG.200748"; transcript_id "MSTRG.200748.21"; exon_number "28";
chr9	StringTie	exon	121157983	121158109	1000	+	.	gene_id "MSTRG.200748"; transcript_id "MSTRG.200748.21"; exon_number "29";
chr9	StringTie	exon	121158855	121159019	1000	+	.	gene_id "MSTRG.200748"; transcript_id "MSTRG.200748.21"; exon_number "30";
chr9	StringTie	exon	121160143	121160302	1000	+	.	gene_id "MSTRG.200748"; transcript_id "MSTRG.200748.21"; exon_number "31";
chr9	StringTie	exon	121161856	121161971	1000	+	.	gene_id "MSTRG.200748"; transcript_id "MSTRG.200748.21"; exon_number "32";
chr9	StringTie	exon	121162054	121162271	1000	+	.	gene_id "MSTRG.200748"; transcript_id "MSTRG.200748.21"; exon_number "33";
chr9	StringTie	exon	121164943	121165100	1000	+	.	gene_id "MSTRG.200748"; transcript_id "MSTRG.200748.21"; exon_number "34";
chr9	StringTie	exon	121166107	121166180	1000	+	.	gene_id "MSTRG.200748"; transcript_id "MSTRG.200748.21"; exon_number "35";
chr9	StringTie	exon	121167489	121167677	1000	+	.	gene_id "MSTRG.200748"; transcript_id "MSTRG.200748.21"; exon_number "36";
chr9	StringTie	exon	121168096	121168321	1000	+	.	gene_id "MSTRG.200748"; transcript_id "MSTRG.200748.21"; exon_number "37";
chr9	StringTie	exon	121169611	121169816	1000	+	.	gene_id "MSTRG.200748"; transcript_id "MSTRG.200748.21"; exon_number "38";
chr9	StringTie	exon	121171408	121171548	1000	+	.	gene_id "MSTRG.200748"; transcript_id "MSTRG.200748.21"; exon_number "39";
chr9	StringTie	exon	121173243	121173509	1000	+	.	gene_id "MSTRG.200748"; transcript_id "MSTRG.200748.21"; exon_number "40";
chr9	StringTie	exon	121173675	121173737	1000	+	.	gene_id "MSTRG.200748"; transcript_id "MSTRG.200748.21"; exon_number "41";
chr9	StringTie	exon	121175018	121175224	1000	+	.	gene_id "MSTRG.200748"; transcript_id "MSTRG.200748.21"; exon_number "42";
chr9	StringTie	exon	121177163	121177732	1000	+	.	gene_id "MSTRG.200748"; transcript_id "MSTRG.200748.21"; exon_number "43";
chr9	StringTie	transcript	121074767	121161774	1000	+	.	gene_id "MSTRG.200748"; transcript_id "MSTRG.200748.22";
chr9	StringTie	exon	121074767	121075067	1000	+	.	gene_id "MSTRG.200748"; transcript_id "MSTRG.200748.22"; exon_number "1";
chr9	StringTie	exon	121080312	121080478	1000	+	.	gene_id "MSTRG.200748"; transcript_id "MSTRG.200748.22"; exon_number "2";
chr9	StringTie	exon	121088296	121088543	1000	+	.	gene_id "MSTRG.200748"; transcript_id "MSTRG.200748.22"; exon_number "3";
chr9	StringTie	exon	121090275	121090405	1000	+	.	gene_id "MSTRG.200748"; transcript_id "MSTRG.200748.22"; exon_number "4";
chr9	StringTie	exon	121096422	121096563	1000	+	.	gene_id "MSTRG.200748"; transcript_id "MSTRG.200748.22"; exon_number "5";
chr9	StringTie	exon	121098386	121098572	1000	+	.	gene_id "MSTRG.200748"; transcript_id "MSTRG.200748.22"; exon_number "6";
chr9	StringTie	exon	121107802	121107995	1000	+	.	gene_id "MSTRG.200748"; transcript_id "MSTRG.200748.22"; exon_number "7";
chr9	StringTie	exon	121112459	121112578	1000	+	.	gene_id "MSTRG.200748"; transcript_id "MSTRG.200748.22"; exon_number "8";
chr9	StringTie	exon	121113502	121113724	1000	+	.	gene_id "MSTRG.200748"; transcript_id "MSTRG.200748.22"; exon_number "9";
chr9	StringTie	exon	121115091	121115200	1000	+	.	gene_id "MSTRG.200748"; transcript_id "MSTRG.200748.22"; exon_number "10";
chr9	StringTie	exon	121118346	121118540	1000	+	.	gene_id "MSTRG.200748"; transcript_id "MSTRG.200748.22"; exon_number "11";
chr9	StringTie	exon	121123931	121124084	1000	+	.	gene_id "MSTRG.200748"; transcript_id "MSTRG.200748.22"; exon_number "12";
chr9	StringTie	exon	121125716	121125936	1000	+	.	gene_id "MSTRG.200748"; transcript_id "MSTRG.200748.22"; exon_number "13";
chr9	StringTie	exon	121135806	121135982	1000	+	.	gene_id "MSTRG.200748"; transcript_id "MSTRG.200748.22"; exon_number "14";
chr9	StringTie	exon	121138545	121138679	1000	+	.	gene_id "MSTRG.200748"; transcript_id "MSTRG.200748.22"; exon_number "15";
chr9	StringTie	exon	121140641	121140786	1000	+	.	gene_id "MSTRG.200748"; transcript_id "MSTRG.200748.22"; exon_number "16";
chr9	StringTie	exon	121141381	121141588	1000	+	.	gene_id "MSTRG.200748"; transcript_id "MSTRG.200748.22"; exon_number "17";
chr9	StringTie	exon	121142091	121142270	1000	+	.	gene_id "MSTRG.200748"; transcript_id "MSTRG.200748.22"; exon_number "18";
chr9	StringTie	exon	121143903	121144082	1000	+	.	gene_id "MSTRG.200748"; transcript_id "MSTRG.200748.22"; exon_number "19";
chr9	StringTie	exon	121144843	121144959	1000	+	.	gene_id "MSTRG.200748"; transcript_id "MSTRG.200748.22"; exon_number "20";
chr9	StringTie	exon	121145244	121145385	1000	+	.	gene_id "MSTRG.200748"; transcript_id "MSTRG.200748.22"; exon_number "21";
chr9	StringTie	exon	121146108	121146256	1000	+	.	gene_id "MSTRG.200748"; transcript_id "MSTRG.200748.22"; exon_number "22";
chr9	StringTie	exon	121148672	121148861	1000	+	.	gene_id "MSTRG.200748"; transcript_id "MSTRG.200748.22"; exon_number "23";
chr9	StringTie	exon	121150170	121150483	1000	+	.	gene_id "MSTRG.200748"; transcript_id "MSTRG.200748.22"; exon_number "24";
chr9	StringTie	exon	121152485	121152693	1000	+	.	gene_id "MSTRG.200748"; transcript_id "MSTRG.200748.22"; exon_number "25";
chr9	StringTie	exon	121154721	121154913	1000	+	.	gene_id "MSTRG.200748"; transcript_id "MSTRG.200748.22"; exon_number "26";
chr9	StringTie	exon	121157470	121157600	1000	+	.	gene_id "MSTRG.200748"; transcript_id "MSTRG.200748.22"; exon_number "27";
chr9	StringTie	exon	121157740	121157880	1000	+	.	gene_id "MSTRG.200748"; transcript_id "MSTRG.200748.22"; exon_number "28";
chr9	StringTie	exon	121157983	121158109	1000	+	.	gene_id "MSTRG.200748"; transcript_id "MSTRG.200748.22"; exon_number "29";
chr9	StringTie	exon	121158855	121159019	1000	+	.	gene_id "MSTRG.200748"; transcript_id "MSTRG.200748.22"; exon_number "30";
chr9	StringTie	exon	121160143	121160302	1000	+	.	gene_id "MSTRG.200748"; transcript_id "MSTRG.200748.22"; exon_number "31";
chr9	StringTie	exon	121161283	121161774	1000	+	.	gene_id "MSTRG.200748"; transcript_id "MSTRG.200748.22"; exon_number "32";
chr9	StringTie	transcript	121074863	121177685	1000	+	.	gene_id "MSTRG.200748"; transcript_id "MSTRG.200748.23";
chr9	StringTie	exon	121074863	121075067	1000	+	.	gene_id "MSTRG.200748"; transcript_id "MSTRG.200748.23"; exon_number "1";
chr9	StringTie	exon	121088296	121088543	1000	+	.	gene_id "MSTRG.200748"; transcript_id "MSTRG.200748.23"; exon_number "2";
chr9	StringTie	exon	121090275	121090405	1000	+	.	gene_id "MSTRG.200748"; transcript_id "MSTRG.200748.23"; exon_number "3";
chr9	StringTie	exon	121094888	121095018	1000	+	.	gene_id "MSTRG.200748"; transcript_id "MSTRG.200748.23"; exon_number "4";
chr9	StringTie	exon	121096422	121096563	1000	+	.	gene_id "MSTRG.200748"; transcript_id "MSTRG.200748.23"; exon_number "5";
chr9	StringTie	exon	121098386	121098572	1000	+	.	gene_id "MSTRG.200748"; transcript_id "MSTRG.200748.23"; exon_number "6";
chr9	StringTie	exon	121107802	121107995	1000	+	.	gene_id "MSTRG.200748"; transcript_id "MSTRG.200748.23"; exon_number "7";
chr9	StringTie	exon	121112459	121112578	1000	+	.	gene_id "MSTRG.200748"; transcript_id "MSTRG.200748.23"; exon_number "8";
chr9	StringTie	exon	121113502	121113724	1000	+	.	gene_id "MSTRG.200748"; transcript_id "MSTRG.200748.23"; exon_number "9";
chr9	StringTie	exon	121115091	121115200	1000	+	.	gene_id "MSTRG.200748"; transcript_id "MSTRG.200748.23"; exon_number "10";
chr9	StringTie	exon	121118346	121118540	1000	+	.	gene_id "MSTRG.200748"; transcript_id "MSTRG.200748.23"; exon_number "11";
chr9	StringTie	exon	121123931	121124084	1000	+	.	gene_id "MSTRG.200748"; transcript_id "MSTRG.200748.23"; exon_number "12";
chr9	StringTie	exon	121125716	121125936	1000	+	.	gene_id "MSTRG.200748"; transcript_id "MSTRG.200748.23"; exon_number "13";
chr9	StringTie	exon	121135806	121135982	1000	+	.	gene_id "MSTRG.200748"; transcript_id "MSTRG.200748.23"; exon_number "14";
chr9	StringTie	exon	121138545	121138679	1000	+	.	gene_id "MSTRG.200748"; transcript_id "MSTRG.200748.23"; exon_number "15";
chr9	StringTie	exon	121140641	121140786	1000	+	.	gene_id "MSTRG.200748"; transcript_id "MSTRG.200748.23"; exon_number "16";
chr9	StringTie	exon	121141381	121141588	1000	+	.	gene_id "MSTRG.200748"; transcript_id "MSTRG.200748.23"; exon_number "17";
chr9	StringTie	exon	121142091	121142270	1000	+	.	gene_id "MSTRG.200748"; transcript_id "MSTRG.200748.23"; exon_number "18";
chr9	StringTie	exon	121143903	121144082	1000	+	.	gene_id "MSTRG.200748"; transcript_id "MSTRG.200748.23"; exon_number "19";
chr9	StringTie	exon	121144843	121144959	1000	+	.	gene_id "MSTRG.200748"; transcript_id "MSTRG.200748.23"; exon_number "20";
chr9	StringTie	exon	121145244	121145385	1000	+	.	gene_id "MSTRG.200748"; transcript_id "MSTRG.200748.23"; exon_number "21";
chr9	StringTie	exon	121146108	121146256	1000	+	.	gene_id "MSTRG.200748"; transcript_id "MSTRG.200748.23"; exon_number "22";
chr9	StringTie	exon	121148672	121148861	1000	+	.	gene_id "MSTRG.200748"; transcript_id "MSTRG.200748.23"; exon_number "23";
chr9	StringTie	exon	121150170	121150483	1000	+	.	gene_id "MSTRG.200748"; transcript_id "MSTRG.200748.23"; exon_number "24";
chr9	StringTie	exon	121152485	121152693	1000	+	.	gene_id "MSTRG.200748"; transcript_id "MSTRG.200748.23"; exon_number "25";
chr9	StringTie	exon	121154721	121154913	1000	+	.	gene_id "MSTRG.200748"; transcript_id "MSTRG.200748.23"; exon_number "26";
chr9	StringTie	exon	121157470	121157600	1000	+	.	gene_id "MSTRG.200748"; transcript_id "MSTRG.200748.23"; exon_number "27";
chr9	StringTie	exon	121157740	121157880	1000	+	.	gene_id "MSTRG.200748"; transcript_id "MSTRG.200748.23"; exon_number "28";
chr9	StringTie	exon	121157983	121158109	1000	+	.	gene_id "MSTRG.200748"; transcript_id "MSTRG.200748.23"; exon_number "29";
chr9	StringTie	exon	121158855	121159019	1000	+	.	gene_id "MSTRG.200748"; transcript_id "MSTRG.200748.23"; exon_number "30";
chr9	StringTie	exon	121160143	121160302	1000	+	.	gene_id "MSTRG.200748"; transcript_id "MSTRG.200748.23"; exon_number "31";
chr9	StringTie	exon	121161856	121161971	1000	+	.	gene_id "MSTRG.200748"; transcript_id "MSTRG.200748.23"; exon_number "32";
chr9	StringTie	exon	121162057	121162271	1000	+	.	gene_id "MSTRG.200748"; transcript_id "MSTRG.200748.23"; exon_number "33";
chr9	StringTie	exon	121164943	121165100	1000	+	.	gene_id "MSTRG.200748"; transcript_id "MSTRG.200748.23"; exon_number "34";
chr9	StringTie	exon	121166107	121166180	1000	+	.	gene_id "MSTRG.200748"; transcript_id "MSTRG.200748.23"; exon_number "35";
chr9	StringTie	exon	121167489	121167677	1000	+	.	gene_id "MSTRG.200748"; transcript_id "MSTRG.200748.23"; exon_number "36";
chr9	StringTie	exon	121168096	121168321	1000	+	.	gene_id "MSTRG.200748"; transcript_id "MSTRG.200748.23"; exon_number "37";
chr9	StringTie	exon	121169611	121169816	1000	+	.	gene_id "MSTRG.200748"; transcript_id "MSTRG.200748.23"; exon_number "38";
chr9	StringTie	exon	121171408	121171548	1000	+	.	gene_id "MSTRG.200748"; transcript_id "MSTRG.200748.23"; exon_number "39";
chr9	StringTie	exon	121173243	121173509	1000	+	.	gene_id "MSTRG.200748"; transcript_id "MSTRG.200748.23"; exon_number "40";
chr9	StringTie	exon	121173675	121173737	1000	+	.	gene_id "MSTRG.200748"; transcript_id "MSTRG.200748.23"; exon_number "41";
chr9	StringTie	exon	121175018	121175224	1000	+	.	gene_id "MSTRG.200748"; transcript_id "MSTRG.200748.23"; exon_number "42";
chr9	StringTie	exon	121177163	121177685	1000	+	.	gene_id "MSTRG.200748"; transcript_id "MSTRG.200748.23"; exon_number "43";
chr9	StringTie	transcript	121074863	121177632	1000	+	.	gene_id "MSTRG.200748"; transcript_id "MSTRG.200748.24";
chr9	StringTie	exon	121074863	121075067	1000	+	.	gene_id "MSTRG.200748"; transcript_id "MSTRG.200748.24"; exon_number "1";
chr9	StringTie	exon	121088296	121088543	1000	+	.	gene_id "MSTRG.200748"; transcript_id "MSTRG.200748.24"; exon_number "2";
chr9	StringTie	exon	121090275	121090405	1000	+	.	gene_id "MSTRG.200748"; transcript_id "MSTRG.200748.24"; exon_number "3";
chr9	StringTie	exon	121094888	121095018	1000	+	.	gene_id "MSTRG.200748"; transcript_id "MSTRG.200748.24"; exon_number "4";
chr9	StringTie	exon	121096422	121096563	1000	+	.	gene_id "MSTRG.200748"; transcript_id "MSTRG.200748.24"; exon_number "5";
chr9	StringTie	exon	121098386	121098572	1000	+	.	gene_id "MSTRG.200748"; transcript_id "MSTRG.200748.24"; exon_number "6";
chr9	StringTie	exon	121107802	121107995	1000	+	.	gene_id "MSTRG.200748"; transcript_id "MSTRG.200748.24"; exon_number "7";
chr9	StringTie	exon	121112459	121112578	1000	+	.	gene_id "MSTRG.200748"; transcript_id "MSTRG.200748.24"; exon_number "8";
chr9	StringTie	exon	121113502	121113724	1000	+	.	gene_id "MSTRG.200748"; transcript_id "MSTRG.200748.24"; exon_number "9";
chr9	StringTie	exon	121115091	121115200	1000	+	.	gene_id "MSTRG.200748"; transcript_id "MSTRG.200748.24"; exon_number "10";
chr9	StringTie	exon	121118346	121118540	1000	+	.	gene_id "MSTRG.200748"; transcript_id "MSTRG.200748.24"; exon_number "11";
chr9	StringTie	exon	121123931	121124084	1000	+	.	gene_id "MSTRG.200748"; transcript_id "MSTRG.200748.24"; exon_number "12";
chr9	StringTie	exon	121125716	121125936	1000	+	.	gene_id "MSTRG.200748"; transcript_id "MSTRG.200748.24"; exon_number "13";
chr9	StringTie	exon	121135806	121135982	1000	+	.	gene_id "MSTRG.200748"; transcript_id "MSTRG.200748.24"; exon_number "14";
chr9	StringTie	exon	121138545	121138679	1000	+	.	gene_id "MSTRG.200748"; transcript_id "MSTRG.200748.24"; exon_number "15";
chr9	StringTie	exon	121140641	121140786	1000	+	.	gene_id "MSTRG.200748"; transcript_id "MSTRG.200748.24"; exon_number "16";
chr9	StringTie	exon	121141381	121141588	1000	+	.	gene_id "MSTRG.200748"; transcript_id "MSTRG.200748.24"; exon_number "17";
chr9	StringTie	exon	121142091	121142270	1000	+	.	gene_id "MSTRG.200748"; transcript_id "MSTRG.200748.24"; exon_number "18";
chr9	StringTie	exon	121143903	121144082	1000	+	.	gene_id "MSTRG.200748"; transcript_id "MSTRG.200748.24"; exon_number "19";
chr9	StringTie	exon	121144843	121144959	1000	+	.	gene_id "MSTRG.200748"; transcript_id "MSTRG.200748.24"; exon_number "20";
chr9	StringTie	exon	121145244	121145385	1000	+	.	gene_id "MSTRG.200748"; transcript_id "MSTRG.200748.24"; exon_number "21";
chr9	StringTie	exon	121146108	121146256	1000	+	.	gene_id "MSTRG.200748"; transcript_id "MSTRG.200748.24"; exon_number "22";
chr9	StringTie	exon	121148672	121148861	1000	+	.	gene_id "MSTRG.200748"; transcript_id "MSTRG.200748.24"; exon_number "23";
chr9	StringTie	exon	121150170	121150483	1000	+	.	gene_id "MSTRG.200748"; transcript_id "MSTRG.200748.24"; exon_number "24";
chr9	StringTie	exon	121152485	121152693	1000	+	.	gene_id "MSTRG.200748"; transcript_id "MSTRG.200748.24"; exon_number "25";
chr9	StringTie	exon	121154721	121154913	1000	+	.	gene_id "MSTRG.200748"; transcript_id "MSTRG.200748.24"; exon_number "26";
chr9	StringTie	exon	121157470	121157600	1000	+	.	gene_id "MSTRG.200748"; transcript_id "MSTRG.200748.24"; exon_number "27";
chr9	StringTie	exon	121157740	121157880	1000	+	.	gene_id "MSTRG.200748"; transcript_id "MSTRG.200748.24"; exon_number "28";
chr9	StringTie	exon	121157983	121158109	1000	+	.	gene_id "MSTRG.200748"; transcript_id "MSTRG.200748.24"; exon_number "29";
chr9	StringTie	exon	121158855	121159019	1000	+	.	gene_id "MSTRG.200748"; transcript_id "MSTRG.200748.24"; exon_number "30";
chr9	StringTie	exon	121160143	121160302	1000	+	.	gene_id "MSTRG.200748"; transcript_id "MSTRG.200748.24"; exon_number "31";
chr9	StringTie	exon	121161856	121161971	1000	+	.	gene_id "MSTRG.200748"; transcript_id "MSTRG.200748.24"; exon_number "32";
chr9	StringTie	exon	121162054	121162271	1000	+	.	gene_id "MSTRG.200748"; transcript_id "MSTRG.200748.24"; exon_number "33";
chr9	StringTie	exon	121164943	121165100	1000	+	.	gene_id "MSTRG.200748"; transcript_id "MSTRG.200748.24"; exon_number "34";
chr9	StringTie	exon	121166107	121166180	1000	+	.	gene_id "MSTRG.200748"; transcript_id "MSTRG.200748.24"; exon_number "35";
chr9	StringTie	exon	121167489	121167677	1000	+	.	gene_id "MSTRG.200748"; transcript_id "MSTRG.200748.24"; exon_number "36";
chr9	StringTie	exon	121168096	121168321	1000	+	.	gene_id "MSTRG.200748"; transcript_id "MSTRG.200748.24"; exon_number "37";
chr9	StringTie	exon	121169611	121169816	1000	+	.	gene_id "MSTRG.200748"; transcript_id "MSTRG.200748.24"; exon_number "38";
chr9	StringTie	exon	121171411	121171548	1000	+	.	gene_id "MSTRG.200748"; transcript_id "MSTRG.200748.24"; exon_number "39";
chr9	StringTie	exon	121173243	121173509	1000	+	.	gene_id "MSTRG.200748"; transcript_id "MSTRG.200748.24"; exon_number "40";
chr9	StringTie	exon	121173675	121173737	1000	+	.	gene_id "MSTRG.200748"; transcript_id "MSTRG.200748.24"; exon_number "41";
chr9	StringTie	exon	121175018	121175224	1000	+	.	gene_id "MSTRG.200748"; transcript_id "MSTRG.200748.24"; exon_number "42";
chr9	StringTie	exon	121177163	121177632	1000	+	.	gene_id "MSTRG.200748"; transcript_id "MSTRG.200748.24"; exon_number "43";
chr9	StringTie	transcript	121074863	121177626	1000	+	.	gene_id "MSTRG.200748"; transcript_id "MSTRG.200748.25";
chr9	StringTie	exon	121074863	121075067	1000	+	.	gene_id "MSTRG.200748"; transcript_id "MSTRG.200748.25"; exon_number "1";
chr9	StringTie	exon	121088296	121088543	1000	+	.	gene_id "MSTRG.200748"; transcript_id "MSTRG.200748.25"; exon_number "2";
chr9	StringTie	exon	121090275	121090405	1000	+	.	gene_id "MSTRG.200748"; transcript_id "MSTRG.200748.25"; exon_number "3";
chr9	StringTie	exon	121094888	121095018	1000	+	.	gene_id "MSTRG.200748"; transcript_id "MSTRG.200748.25"; exon_number "4";
chr9	StringTie	exon	121096422	121096563	1000	+	.	gene_id "MSTRG.200748"; transcript_id "MSTRG.200748.25"; exon_number "5";
chr9	StringTie	exon	121098386	121098572	1000	+	.	gene_id "MSTRG.200748"; transcript_id "MSTRG.200748.25"; exon_number "6";
chr9	StringTie	exon	121107802	121107995	1000	+	.	gene_id "MSTRG.200748"; transcript_id "MSTRG.200748.25"; exon_number "7";
chr9	StringTie	exon	121112459	121112578	1000	+	.	gene_id "MSTRG.200748"; transcript_id "MSTRG.200748.25"; exon_number "8";
chr9	StringTie	exon	121113502	121113724	1000	+	.	gene_id "MSTRG.200748"; transcript_id "MSTRG.200748.25"; exon_number "9";
chr9	StringTie	exon	121115091	121115200	1000	+	.	gene_id "MSTRG.200748"; transcript_id "MSTRG.200748.25"; exon_number "10";
chr9	StringTie	exon	121118346	121118540	1000	+	.	gene_id "MSTRG.200748"; transcript_id "MSTRG.200748.25"; exon_number "11";
chr9	StringTie	exon	121123931	121124084	1000	+	.	gene_id "MSTRG.200748"; transcript_id "MSTRG.200748.25"; exon_number "12";
chr9	StringTie	exon	121125716	121125936	1000	+	.	gene_id "MSTRG.200748"; transcript_id "MSTRG.200748.25"; exon_number "13";
chr9	StringTie	exon	121135806	121135982	1000	+	.	gene_id "MSTRG.200748"; transcript_id "MSTRG.200748.25"; exon_number "14";
chr9	StringTie	exon	121138545	121138679	1000	+	.	gene_id "MSTRG.200748"; transcript_id "MSTRG.200748.25"; exon_number "15";
chr9	StringTie	exon	121140641	121140786	1000	+	.	gene_id "MSTRG.200748"; transcript_id "MSTRG.200748.25"; exon_number "16";
chr9	StringTie	exon	121141381	121141588	1000	+	.	gene_id "MSTRG.200748"; transcript_id "MSTRG.200748.25"; exon_number "17";
chr9	StringTie	exon	121142091	121142270	1000	+	.	gene_id "MSTRG.200748"; transcript_id "MSTRG.200748.25"; exon_number "18";
chr9	StringTie	exon	121143903	121144082	1000	+	.	gene_id "MSTRG.200748"; transcript_id "MSTRG.200748.25"; exon_number "19";
chr9	StringTie	exon	121144843	121144959	1000	+	.	gene_id "MSTRG.200748"; transcript_id "MSTRG.200748.25"; exon_number "20";
chr9	StringTie	exon	121145244	121145385	1000	+	.	gene_id "MSTRG.200748"; transcript_id "MSTRG.200748.25"; exon_number "21";
chr9	StringTie	exon	121146108	121146256	1000	+	.	gene_id "MSTRG.200748"; transcript_id "MSTRG.200748.25"; exon_number "22";
chr9	StringTie	exon	121148672	121148861	1000	+	.	gene_id "MSTRG.200748"; transcript_id "MSTRG.200748.25"; exon_number "23";
chr9	StringTie	exon	121150170	121150483	1000	+	.	gene_id "MSTRG.200748"; transcript_id "MSTRG.200748.25"; exon_number "24";
chr9	StringTie	exon	121152485	121152693	1000	+	.	gene_id "MSTRG.200748"; transcript_id "MSTRG.200748.25"; exon_number "25";
chr9	StringTie	exon	121154721	121154913	1000	+	.	gene_id "MSTRG.200748"; transcript_id "MSTRG.200748.25"; exon_number "26";
chr9	StringTie	exon	121157470	121157600	1000	+	.	gene_id "MSTRG.200748"; transcript_id "MSTRG.200748.25"; exon_number "27";
chr9	StringTie	exon	121157740	121157880	1000	+	.	gene_id "MSTRG.200748"; transcript_id "MSTRG.200748.25"; exon_number "28";
chr9	StringTie	exon	121157983	121158109	1000	+	.	gene_id "MSTRG.200748"; transcript_id "MSTRG.200748.25"; exon_number "29";
chr9	StringTie	exon	121158855	121159019	1000	+	.	gene_id "MSTRG.200748"; transcript_id "MSTRG.200748.25"; exon_number "30";
chr9	StringTie	exon	121160143	121160302	1000	+	.	gene_id "MSTRG.200748"; transcript_id "MSTRG.200748.25"; exon_number "31";
chr9	StringTie	exon	121161856	121161971	1000	+	.	gene_id "MSTRG.200748"; transcript_id "MSTRG.200748.25"; exon_number "32";
chr9	StringTie	exon	121162054	121162271	1000	+	.	gene_id "MSTRG.200748"; transcript_id "MSTRG.200748.25"; exon_number "33";
chr9	StringTie	exon	121164943	121165100	1000	+	.	gene_id "MSTRG.200748"; transcript_id "MSTRG.200748.25"; exon_number "34";
chr9	StringTie	exon	121166107	121166180	1000	+	.	gene_id "MSTRG.200748"; transcript_id "MSTRG.200748.25"; exon_number "35";
chr9	StringTie	exon	121167489	121167677	1000	+	.	gene_id "MSTRG.200748"; transcript_id "MSTRG.200748.25"; exon_number "36";
chr9	StringTie	exon	121168096	121168321	1000	+	.	gene_id "MSTRG.200748"; transcript_id "MSTRG.200748.25"; exon_number "37";
chr9	StringTie	exon	121169611	121169816	1000	+	.	gene_id "MSTRG.200748"; transcript_id "MSTRG.200748.25"; exon_number "38";
chr9	StringTie	exon	121171159	121171203	1000	+	.	gene_id "MSTRG.200748"; transcript_id "MSTRG.200748.25"; exon_number "39";
chr9	StringTie	exon	121171408	121171548	1000	+	.	gene_id "MSTRG.200748"; transcript_id "MSTRG.200748.25"; exon_number "40";
chr9	StringTie	exon	121173243	121173509	1000	+	.	gene_id "MSTRG.200748"; transcript_id "MSTRG.200748.25"; exon_number "41";
chr9	StringTie	exon	121173675	121173737	1000	+	.	gene_id "MSTRG.200748"; transcript_id "MSTRG.200748.25"; exon_number "42";
chr9	StringTie	exon	121175018	121175224	1000	+	.	gene_id "MSTRG.200748"; transcript_id "MSTRG.200748.25"; exon_number "43";
chr9	StringTie	exon	121177163	121177626	1000	+	.	gene_id "MSTRG.200748"; transcript_id "MSTRG.200748.25"; exon_number "44";
chr9	StringTie	transcript	121074878	121178129	1000	+	.	gene_id "MSTRG.200748"; transcript_id "MSTRG.200748.27";
chr9	StringTie	exon	121074878	121075067	1000	+	.	gene_id "MSTRG.200748"; transcript_id "MSTRG.200748.27"; exon_number "1";
chr9	StringTie	exon	121080306	121080478	1000	+	.	gene_id "MSTRG.200748"; transcript_id "MSTRG.200748.27"; exon_number "2";
chr9	StringTie	exon	121088296	121088543	1000	+	.	gene_id "MSTRG.200748"; transcript_id "MSTRG.200748.27"; exon_number "3";
chr9	StringTie	exon	121090275	121090405	1000	+	.	gene_id "MSTRG.200748"; transcript_id "MSTRG.200748.27"; exon_number "4";
chr9	StringTie	exon	121096422	121096563	1000	+	.	gene_id "MSTRG.200748"; transcript_id "MSTRG.200748.27"; exon_number "5";
chr9	StringTie	exon	121098386	121098572	1000	+	.	gene_id "MSTRG.200748"; transcript_id "MSTRG.200748.27"; exon_number "6";
chr9	StringTie	exon	121112459	121112578	1000	+	.	gene_id "MSTRG.200748"; transcript_id "MSTRG.200748.27"; exon_number "7";
chr9	StringTie	exon	121113502	121113724	1000	+	.	gene_id "MSTRG.200748"; transcript_id "MSTRG.200748.27"; exon_number "8";
chr9	StringTie	exon	121115091	121115200	1000	+	.	gene_id "MSTRG.200748"; transcript_id "MSTRG.200748.27"; exon_number "9";
chr9	StringTie	exon	121118346	121118540	1000	+	.	gene_id "MSTRG.200748"; transcript_id "MSTRG.200748.27"; exon_number "10";
chr9	StringTie	exon	121123931	121124084	1000	+	.	gene_id "MSTRG.200748"; transcript_id "MSTRG.200748.27"; exon_number "11";
chr9	StringTie	exon	121125716	121125936	1000	+	.	gene_id "MSTRG.200748"; transcript_id "MSTRG.200748.27"; exon_number "12";
chr9	StringTie	exon	121135806	121135982	1000	+	.	gene_id "MSTRG.200748"; transcript_id "MSTRG.200748.27"; exon_number "13";
chr9	StringTie	exon	121138545	121138679	1000	+	.	gene_id "MSTRG.200748"; transcript_id "MSTRG.200748.27"; exon_number "14";
chr9	StringTie	exon	121140641	121140786	1000	+	.	gene_id "MSTRG.200748"; transcript_id "MSTRG.200748.27"; exon_number "15";
chr9	StringTie	exon	121141381	121141588	1000	+	.	gene_id "MSTRG.200748"; transcript_id "MSTRG.200748.27"; exon_number "16";
chr9	StringTie	exon	121142091	121142270	1000	+	.	gene_id "MSTRG.200748"; transcript_id "MSTRG.200748.27"; exon_number "17";
chr9	StringTie	exon	121143903	121144082	1000	+	.	gene_id "MSTRG.200748"; transcript_id "MSTRG.200748.27"; exon_number "18";
chr9	StringTie	exon	121144843	121144959	1000	+	.	gene_id "MSTRG.200748"; transcript_id "MSTRG.200748.27"; exon_number "19";
chr9	StringTie	exon	121145244	121145385	1000	+	.	gene_id "MSTRG.200748"; transcript_id "MSTRG.200748.27"; exon_number "20";
chr9	StringTie	exon	121146108	121146341	1000	+	.	gene_id "MSTRG.200748"; transcript_id "MSTRG.200748.27"; exon_number "21";
chr9	StringTie	exon	121148672	121148861	1000	+	.	gene_id "MSTRG.200748"; transcript_id "MSTRG.200748.27"; exon_number "22";
chr9	StringTie	exon	121150170	121150483	1000	+	.	gene_id "MSTRG.200748"; transcript_id "MSTRG.200748.27"; exon_number "23";
chr9	StringTie	exon	121152485	121152693	1000	+	.	gene_id "MSTRG.200748"; transcript_id "MSTRG.200748.27"; exon_number "24";
chr9	StringTie	exon	121154721	121154913	1000	+	.	gene_id "MSTRG.200748"; transcript_id "MSTRG.200748.27"; exon_number "25";
chr9	StringTie	exon	121157470	121157600	1000	+	.	gene_id "MSTRG.200748"; transcript_id "MSTRG.200748.27"; exon_number "26";
chr9	StringTie	exon	121157740	121157880	1000	+	.	gene_id "MSTRG.200748"; transcript_id "MSTRG.200748.27"; exon_number "27";
chr9	StringTie	exon	121157983	121158109	1000	+	.	gene_id "MSTRG.200748"; transcript_id "MSTRG.200748.27"; exon_number "28";
chr9	StringTie	exon	121158855	121159019	1000	+	.	gene_id "MSTRG.200748"; transcript_id "MSTRG.200748.27"; exon_number "29";
chr9	StringTie	exon	121160143	121160302	1000	+	.	gene_id "MSTRG.200748"; transcript_id "MSTRG.200748.27"; exon_number "30";
chr9	StringTie	exon	121161856	121161971	1000	+	.	gene_id "MSTRG.200748"; transcript_id "MSTRG.200748.27"; exon_number "31";
chr9	StringTie	exon	121162054	121162271	1000	+	.	gene_id "MSTRG.200748"; transcript_id "MSTRG.200748.27"; exon_number "32";
chr9	StringTie	exon	121164943	121165100	1000	+	.	gene_id "MSTRG.200748"; transcript_id "MSTRG.200748.27"; exon_number "33";
chr9	StringTie	exon	121166107	121166180	1000	+	.	gene_id "MSTRG.200748"; transcript_id "MSTRG.200748.27"; exon_number "34";
chr9	StringTie	exon	121167489	121167677	1000	+	.	gene_id "MSTRG.200748"; transcript_id "MSTRG.200748.27"; exon_number "35";
chr9	StringTie	exon	121168096	121168321	1000	+	.	gene_id "MSTRG.200748"; transcript_id "MSTRG.200748.27"; exon_number "36";
chr9	StringTie	exon	121169611	121171548	1000	+	.	gene_id "MSTRG.200748"; transcript_id "MSTRG.200748.27"; exon_number "37";
chr9	StringTie	exon	121173243	121173509	1000	+	.	gene_id "MSTRG.200748"; transcript_id "MSTRG.200748.27"; exon_number "38";
chr9	StringTie	exon	121173675	121175224	1000	+	.	gene_id "MSTRG.200748"; transcript_id "MSTRG.200748.27"; exon_number "39";
chr9	StringTie	exon	121177163	121178129	1000	+	.	gene_id "MSTRG.200748"; transcript_id "MSTRG.200748.27"; exon_number "40";
chr9	StringTie	transcript	121074915	121177673	1000	+	.	gene_id "MSTRG.200748"; transcript_id "MSTRG.200748.28";
chr9	StringTie	exon	121074915	121075067	1000	+	.	gene_id "MSTRG.200748"; transcript_id "MSTRG.200748.28"; exon_number "1";
chr9	StringTie	exon	121080312	121080478	1000	+	.	gene_id "MSTRG.200748"; transcript_id "MSTRG.200748.28"; exon_number "2";
chr9	StringTie	exon	121088296	121088543	1000	+	.	gene_id "MSTRG.200748"; transcript_id "MSTRG.200748.28"; exon_number "3";
chr9	StringTie	exon	121090275	121090405	1000	+	.	gene_id "MSTRG.200748"; transcript_id "MSTRG.200748.28"; exon_number "4";
chr9	StringTie	exon	121094888	121095018	1000	+	.	gene_id "MSTRG.200748"; transcript_id "MSTRG.200748.28"; exon_number "5";
chr9	StringTie	exon	121096422	121096563	1000	+	.	gene_id "MSTRG.200748"; transcript_id "MSTRG.200748.28"; exon_number "6";
chr9	StringTie	exon	121098386	121098572	1000	+	.	gene_id "MSTRG.200748"; transcript_id "MSTRG.200748.28"; exon_number "7";
chr9	StringTie	exon	121107802	121107995	1000	+	.	gene_id "MSTRG.200748"; transcript_id "MSTRG.200748.28"; exon_number "8";
chr9	StringTie	exon	121112459	121112578	1000	+	.	gene_id "MSTRG.200748"; transcript_id "MSTRG.200748.28"; exon_number "9";
chr9	StringTie	exon	121113502	121113724	1000	+	.	gene_id "MSTRG.200748"; transcript_id "MSTRG.200748.28"; exon_number "10";
chr9	StringTie	exon	121115091	121115200	1000	+	.	gene_id "MSTRG.200748"; transcript_id "MSTRG.200748.28"; exon_number "11";
chr9	StringTie	exon	121118346	121118540	1000	+	.	gene_id "MSTRG.200748"; transcript_id "MSTRG.200748.28"; exon_number "12";
chr9	StringTie	exon	121123931	121124084	1000	+	.	gene_id "MSTRG.200748"; transcript_id "MSTRG.200748.28"; exon_number "13";
chr9	StringTie	exon	121125716	121125936	1000	+	.	gene_id "MSTRG.200748"; transcript_id "MSTRG.200748.28"; exon_number "14";
chr9	StringTie	exon	121135806	121135982	1000	+	.	gene_id "MSTRG.200748"; transcript_id "MSTRG.200748.28"; exon_number "15";
chr9	StringTie	exon	121138545	121138679	1000	+	.	gene_id "MSTRG.200748"; transcript_id "MSTRG.200748.28"; exon_number "16";
chr9	StringTie	exon	121140641	121140786	1000	+	.	gene_id "MSTRG.200748"; transcript_id "MSTRG.200748.28"; exon_number "17";
chr9	StringTie	exon	121141381	121141588	1000	+	.	gene_id "MSTRG.200748"; transcript_id "MSTRG.200748.28"; exon_number "18";
chr9	StringTie	exon	121142091	121142270	1000	+	.	gene_id "MSTRG.200748"; transcript_id "MSTRG.200748.28"; exon_number "19";
chr9	StringTie	exon	121143903	121144082	1000	+	.	gene_id "MSTRG.200748"; transcript_id "MSTRG.200748.28"; exon_number "20";
chr9	StringTie	exon	121144843	121144959	1000	+	.	gene_id "MSTRG.200748"; transcript_id "MSTRG.200748.28"; exon_number "21";
chr9	StringTie	exon	121145244	121145385	1000	+	.	gene_id "MSTRG.200748"; transcript_id "MSTRG.200748.28"; exon_number "22";
chr9	StringTie	exon	121146108	121146256	1000	+	.	gene_id "MSTRG.200748"; transcript_id "MSTRG.200748.28"; exon_number "23";
chr9	StringTie	exon	121148672	121148861	1000	+	.	gene_id "MSTRG.200748"; transcript_id "MSTRG.200748.28"; exon_number "24";
chr9	StringTie	exon	121150170	121150483	1000	+	.	gene_id "MSTRG.200748"; transcript_id "MSTRG.200748.28"; exon_number "25";
chr9	StringTie	exon	121152485	121152693	1000	+	.	gene_id "MSTRG.200748"; transcript_id "MSTRG.200748.28"; exon_number "26";
chr9	StringTie	exon	121154721	121154913	1000	+	.	gene_id "MSTRG.200748"; transcript_id "MSTRG.200748.28"; exon_number "27";
chr9	StringTie	exon	121157470	121157600	1000	+	.	gene_id "MSTRG.200748"; transcript_id "MSTRG.200748.28"; exon_number "28";
chr9	StringTie	exon	121157740	121157880	1000	+	.	gene_id "MSTRG.200748"; transcript_id "MSTRG.200748.28"; exon_number "29";
chr9	StringTie	exon	121157983	121158109	1000	+	.	gene_id "MSTRG.200748"; transcript_id "MSTRG.200748.28"; exon_number "30";
chr9	StringTie	exon	121158855	121159019	1000	+	.	gene_id "MSTRG.200748"; transcript_id "MSTRG.200748.28"; exon_number "31";
chr9	StringTie	exon	121160143	121160302	1000	+	.	gene_id "MSTRG.200748"; transcript_id "MSTRG.200748.28"; exon_number "32";
chr9	StringTie	exon	121161856	121161971	1000	+	.	gene_id "MSTRG.200748"; transcript_id "MSTRG.200748.28"; exon_number "33";
chr9	StringTie	exon	121162057	121162271	1000	+	.	gene_id "MSTRG.200748"; transcript_id "MSTRG.200748.28"; exon_number "34";
chr9	StringTie	exon	121164943	121165100	1000	+	.	gene_id "MSTRG.200748"; transcript_id "MSTRG.200748.28"; exon_number "35";
chr9	StringTie	exon	121166107	121166180	1000	+	.	gene_id "MSTRG.200748"; transcript_id "MSTRG.200748.28"; exon_number "36";
chr9	StringTie	exon	121167489	121167677	1000	+	.	gene_id "MSTRG.200748"; transcript_id "MSTRG.200748.28"; exon_number "37";
chr9	StringTie	exon	121168096	121168321	1000	+	.	gene_id "MSTRG.200748"; transcript_id "MSTRG.200748.28"; exon_number "38";
chr9	StringTie	exon	121169611	121169816	1000	+	.	gene_id "MSTRG.200748"; transcript_id "MSTRG.200748.28"; exon_number "39";
chr9	StringTie	exon	121171408	121171548	1000	+	.	gene_id "MSTRG.200748"; transcript_id "MSTRG.200748.28"; exon_number "40";
chr9	StringTie	exon	121173243	121173509	1000	+	.	gene_id "MSTRG.200748"; transcript_id "MSTRG.200748.28"; exon_number "41";
chr9	StringTie	exon	121173675	121173737	1000	+	.	gene_id "MSTRG.200748"; transcript_id "MSTRG.200748.28"; exon_number "42";
chr9	StringTie	exon	121175018	121175224	1000	+	.	gene_id "MSTRG.200748"; transcript_id "MSTRG.200748.28"; exon_number "43";
chr9	StringTie	exon	121177163	121177673	1000	+	.	gene_id "MSTRG.200748"; transcript_id "MSTRG.200748.28"; exon_number "44";
chr9	StringTie	transcript	121074922	121177631	1000	+	.	gene_id "MSTRG.200748"; transcript_id "MSTRG.200748.29";
chr9	StringTie	exon	121074922	121075067	1000	+	.	gene_id "MSTRG.200748"; transcript_id "MSTRG.200748.29"; exon_number "1";
chr9	StringTie	exon	121080306	121080478	1000	+	.	gene_id "MSTRG.200748"; transcript_id "MSTRG.200748.29"; exon_number "2";
chr9	StringTie	exon	121088296	121088543	1000	+	.	gene_id "MSTRG.200748"; transcript_id "MSTRG.200748.29"; exon_number "3";
chr9	StringTie	exon	121090275	121090405	1000	+	.	gene_id "MSTRG.200748"; transcript_id "MSTRG.200748.29"; exon_number "4";
chr9	StringTie	exon	121094888	121095018	1000	+	.	gene_id "MSTRG.200748"; transcript_id "MSTRG.200748.29"; exon_number "5";
chr9	StringTie	exon	121096422	121096563	1000	+	.	gene_id "MSTRG.200748"; transcript_id "MSTRG.200748.29"; exon_number "6";
chr9	StringTie	exon	121098386	121098572	1000	+	.	gene_id "MSTRG.200748"; transcript_id "MSTRG.200748.29"; exon_number "7";
chr9	StringTie	exon	121112459	121112578	1000	+	.	gene_id "MSTRG.200748"; transcript_id "MSTRG.200748.29"; exon_number "8";
chr9	StringTie	exon	121113502	121113724	1000	+	.	gene_id "MSTRG.200748"; transcript_id "MSTRG.200748.29"; exon_number "9";
chr9	StringTie	exon	121115091	121115200	1000	+	.	gene_id "MSTRG.200748"; transcript_id "MSTRG.200748.29"; exon_number "10";
chr9	StringTie	exon	121118346	121118540	1000	+	.	gene_id "MSTRG.200748"; transcript_id "MSTRG.200748.29"; exon_number "11";
chr9	StringTie	exon	121123931	121124084	1000	+	.	gene_id "MSTRG.200748"; transcript_id "MSTRG.200748.29"; exon_number "12";
chr9	StringTie	exon	121125716	121125936	1000	+	.	gene_id "MSTRG.200748"; transcript_id "MSTRG.200748.29"; exon_number "13";
chr9	StringTie	exon	121135806	121135982	1000	+	.	gene_id "MSTRG.200748"; transcript_id "MSTRG.200748.29"; exon_number "14";
chr9	StringTie	exon	121138545	121138679	1000	+	.	gene_id "MSTRG.200748"; transcript_id "MSTRG.200748.29"; exon_number "15";
chr9	StringTie	exon	121140641	121140786	1000	+	.	gene_id "MSTRG.200748"; transcript_id "MSTRG.200748.29"; exon_number "16";
chr9	StringTie	exon	121141381	121141588	1000	+	.	gene_id "MSTRG.200748"; transcript_id "MSTRG.200748.29"; exon_number "17";
chr9	StringTie	exon	121142091	121142270	1000	+	.	gene_id "MSTRG.200748"; transcript_id "MSTRG.200748.29"; exon_number "18";
chr9	StringTie	exon	121143903	121144082	1000	+	.	gene_id "MSTRG.200748"; transcript_id "MSTRG.200748.29"; exon_number "19";
chr9	StringTie	exon	121144843	121144959	1000	+	.	gene_id "MSTRG.200748"; transcript_id "MSTRG.200748.29"; exon_number "20";
chr9	StringTie	exon	121145244	121145385	1000	+	.	gene_id "MSTRG.200748"; transcript_id "MSTRG.200748.29"; exon_number "21";
chr9	StringTie	exon	121146108	121146256	1000	+	.	gene_id "MSTRG.200748"; transcript_id "MSTRG.200748.29"; exon_number "22";
chr9	StringTie	exon	121148672	121148861	1000	+	.	gene_id "MSTRG.200748"; transcript_id "MSTRG.200748.29"; exon_number "23";
chr9	StringTie	exon	121150170	121150483	1000	+	.	gene_id "MSTRG.200748"; transcript_id "MSTRG.200748.29"; exon_number "24";
chr9	StringTie	exon	121152485	121152693	1000	+	.	gene_id "MSTRG.200748"; transcript_id "MSTRG.200748.29"; exon_number "25";
chr9	StringTie	exon	121154721	121154913	1000	+	.	gene_id "MSTRG.200748"; transcript_id "MSTRG.200748.29"; exon_number "26";
chr9	StringTie	exon	121157470	121157600	1000	+	.	gene_id "MSTRG.200748"; transcript_id "MSTRG.200748.29"; exon_number "27";
chr9	StringTie	exon	121157740	121157880	1000	+	.	gene_id "MSTRG.200748"; transcript_id "MSTRG.200748.29"; exon_number "28";
chr9	StringTie	exon	121157983	121158109	1000	+	.	gene_id "MSTRG.200748"; transcript_id "MSTRG.200748.29"; exon_number "29";
chr9	StringTie	exon	121158855	121159019	1000	+	.	gene_id "MSTRG.200748"; transcript_id "MSTRG.200748.29"; exon_number "30";
chr9	StringTie	exon	121160143	121160302	1000	+	.	gene_id "MSTRG.200748"; transcript_id "MSTRG.200748.29"; exon_number "31";
chr9	StringTie	exon	121161856	121161971	1000	+	.	gene_id "MSTRG.200748"; transcript_id "MSTRG.200748.29"; exon_number "32";
chr9	StringTie	exon	121162054	121162271	1000	+	.	gene_id "MSTRG.200748"; transcript_id "MSTRG.200748.29"; exon_number "33";
chr9	StringTie	exon	121164943	121165100	1000	+	.	gene_id "MSTRG.200748"; transcript_id "MSTRG.200748.29"; exon_number "34";
chr9	StringTie	exon	121166107	121166180	1000	+	.	gene_id "MSTRG.200748"; transcript_id "MSTRG.200748.29"; exon_number "35";
chr9	StringTie	exon	121167489	121167677	1000	+	.	gene_id "MSTRG.200748"; transcript_id "MSTRG.200748.29"; exon_number "36";
chr9	StringTie	exon	121168096	121168321	1000	+	.	gene_id "MSTRG.200748"; transcript_id "MSTRG.200748.29"; exon_number "37";
chr9	StringTie	exon	121169611	121169816	1000	+	.	gene_id "MSTRG.200748"; transcript_id "MSTRG.200748.29"; exon_number "38";
chr9	StringTie	exon	121173243	121173509	1000	+	.	gene_id "MSTRG.200748"; transcript_id "MSTRG.200748.29"; exon_number "39";
chr9	StringTie	exon	121173675	121173737	1000	+	.	gene_id "MSTRG.200748"; transcript_id "MSTRG.200748.29"; exon_number "40";
chr9	StringTie	exon	121175018	121175224	1000	+	.	gene_id "MSTRG.200748"; transcript_id "MSTRG.200748.29"; exon_number "41";
chr9	StringTie	exon	121177163	121177631	1000	+	.	gene_id "MSTRG.200748"; transcript_id "MSTRG.200748.29"; exon_number "42";
chr9	StringTie	transcript	121073951	121177610	1000	+	.	gene_id "MSTRG.200748"; transcript_id "MSTRG.200748.3";
chr9	StringTie	exon	121073951	121075067	1000	+	.	gene_id "MSTRG.200748"; transcript_id "MSTRG.200748.3"; exon_number "1";
chr9	StringTie	exon	121080306	121080478	1000	+	.	gene_id "MSTRG.200748"; transcript_id "MSTRG.200748.3"; exon_number "2";
chr9	StringTie	exon	121088296	121088543	1000	+	.	gene_id "MSTRG.200748"; transcript_id "MSTRG.200748.3"; exon_number "3";
chr9	StringTie	exon	121090275	121090405	1000	+	.	gene_id "MSTRG.200748"; transcript_id "MSTRG.200748.3"; exon_number "4";
chr9	StringTie	exon	121094888	121095018	1000	+	.	gene_id "MSTRG.200748"; transcript_id "MSTRG.200748.3"; exon_number "5";
chr9	StringTie	exon	121096422	121096563	1000	+	.	gene_id "MSTRG.200748"; transcript_id "MSTRG.200748.3"; exon_number "6";
chr9	StringTie	exon	121098386	121098572	1000	+	.	gene_id "MSTRG.200748"; transcript_id "MSTRG.200748.3"; exon_number "7";
chr9	StringTie	exon	121115091	121115200	1000	+	.	gene_id "MSTRG.200748"; transcript_id "MSTRG.200748.3"; exon_number "8";
chr9	StringTie	exon	121118346	121118540	1000	+	.	gene_id "MSTRG.200748"; transcript_id "MSTRG.200748.3"; exon_number "9";
chr9	StringTie	exon	121123931	121124084	1000	+	.	gene_id "MSTRG.200748"; transcript_id "MSTRG.200748.3"; exon_number "10";
chr9	StringTie	exon	121125716	121125936	1000	+	.	gene_id "MSTRG.200748"; transcript_id "MSTRG.200748.3"; exon_number "11";
chr9	StringTie	exon	121135809	121135982	1000	+	.	gene_id "MSTRG.200748"; transcript_id "MSTRG.200748.3"; exon_number "12";
chr9	StringTie	exon	121138545	121138679	1000	+	.	gene_id "MSTRG.200748"; transcript_id "MSTRG.200748.3"; exon_number "13";
chr9	StringTie	exon	121140641	121140786	1000	+	.	gene_id "MSTRG.200748"; transcript_id "MSTRG.200748.3"; exon_number "14";
chr9	StringTie	exon	121141381	121141588	1000	+	.	gene_id "MSTRG.200748"; transcript_id "MSTRG.200748.3"; exon_number "15";
chr9	StringTie	exon	121142091	121142270	1000	+	.	gene_id "MSTRG.200748"; transcript_id "MSTRG.200748.3"; exon_number "16";
chr9	StringTie	exon	121143906	121144082	1000	+	.	gene_id "MSTRG.200748"; transcript_id "MSTRG.200748.3"; exon_number "17";
chr9	StringTie	exon	121144843	121144959	1000	+	.	gene_id "MSTRG.200748"; transcript_id "MSTRG.200748.3"; exon_number "18";
chr9	StringTie	exon	121145244	121145385	1000	+	.	gene_id "MSTRG.200748"; transcript_id "MSTRG.200748.3"; exon_number "19";
chr9	StringTie	exon	121146108	121146256	1000	+	.	gene_id "MSTRG.200748"; transcript_id "MSTRG.200748.3"; exon_number "20";
chr9	StringTie	exon	121148672	121148861	1000	+	.	gene_id "MSTRG.200748"; transcript_id "MSTRG.200748.3"; exon_number "21";
chr9	StringTie	exon	121150170	121150483	1000	+	.	gene_id "MSTRG.200748"; transcript_id "MSTRG.200748.3"; exon_number "22";
chr9	StringTie	exon	121152485	121152693	1000	+	.	gene_id "MSTRG.200748"; transcript_id "MSTRG.200748.3"; exon_number "23";
chr9	StringTie	exon	121154721	121154913	1000	+	.	gene_id "MSTRG.200748"; transcript_id "MSTRG.200748.3"; exon_number "24";
chr9	StringTie	exon	121157470	121157600	1000	+	.	gene_id "MSTRG.200748"; transcript_id "MSTRG.200748.3"; exon_number "25";
chr9	StringTie	exon	121157740	121157880	1000	+	.	gene_id "MSTRG.200748"; transcript_id "MSTRG.200748.3"; exon_number "26";
chr9	StringTie	exon	121157983	121158109	1000	+	.	gene_id "MSTRG.200748"; transcript_id "MSTRG.200748.3"; exon_number "27";
chr9	StringTie	exon	121158855	121159019	1000	+	.	gene_id "MSTRG.200748"; transcript_id "MSTRG.200748.3"; exon_number "28";
chr9	StringTie	exon	121160143	121160302	1000	+	.	gene_id "MSTRG.200748"; transcript_id "MSTRG.200748.3"; exon_number "29";
chr9	StringTie	exon	121161856	121161971	1000	+	.	gene_id "MSTRG.200748"; transcript_id "MSTRG.200748.3"; exon_number "30";
chr9	StringTie	exon	121162054	121162271	1000	+	.	gene_id "MSTRG.200748"; transcript_id "MSTRG.200748.3"; exon_number "31";
chr9	StringTie	exon	121164943	121165100	1000	+	.	gene_id "MSTRG.200748"; transcript_id "MSTRG.200748.3"; exon_number "32";
chr9	StringTie	exon	121166107	121166180	1000	+	.	gene_id "MSTRG.200748"; transcript_id "MSTRG.200748.3"; exon_number "33";
chr9	StringTie	exon	121167489	121167677	1000	+	.	gene_id "MSTRG.200748"; transcript_id "MSTRG.200748.3"; exon_number "34";
chr9	StringTie	exon	121168096	121168321	1000	+	.	gene_id "MSTRG.200748"; transcript_id "MSTRG.200748.3"; exon_number "35";
chr9	StringTie	exon	121169611	121169816	1000	+	.	gene_id "MSTRG.200748"; transcript_id "MSTRG.200748.3"; exon_number "36";
chr9	StringTie	exon	121173243	121173509	1000	+	.	gene_id "MSTRG.200748"; transcript_id "MSTRG.200748.3"; exon_number "37";
chr9	StringTie	exon	121173675	121173737	1000	+	.	gene_id "MSTRG.200748"; transcript_id "MSTRG.200748.3"; exon_number "38";
chr9	StringTie	exon	121175018	121175224	1000	+	.	gene_id "MSTRG.200748"; transcript_id "MSTRG.200748.3"; exon_number "39";
chr9	StringTie	exon	121177163	121177610	1000	+	.	gene_id "MSTRG.200748"; transcript_id "MSTRG.200748.3"; exon_number "40";
chr9	StringTie	transcript	121075607	121178003	1000	+	.	gene_id "MSTRG.200748"; transcript_id "MSTRG.200748.31";
chr9	StringTie	exon	121075607	121075646	1000	+	.	gene_id "MSTRG.200748"; transcript_id "MSTRG.200748.31"; exon_number "1";
chr9	StringTie	exon	121080306	121080478	1000	+	.	gene_id "MSTRG.200748"; transcript_id "MSTRG.200748.31"; exon_number "2";
chr9	StringTie	exon	121088296	121088543	1000	+	.	gene_id "MSTRG.200748"; transcript_id "MSTRG.200748.31"; exon_number "3";
chr9	StringTie	exon	121090275	121090405	1000	+	.	gene_id "MSTRG.200748"; transcript_id "MSTRG.200748.31"; exon_number "4";
chr9	StringTie	exon	121094888	121095018	1000	+	.	gene_id "MSTRG.200748"; transcript_id "MSTRG.200748.31"; exon_number "5";
chr9	StringTie	exon	121096422	121096563	1000	+	.	gene_id "MSTRG.200748"; transcript_id "MSTRG.200748.31"; exon_number "6";
chr9	StringTie	exon	121098386	121098572	1000	+	.	gene_id "MSTRG.200748"; transcript_id "MSTRG.200748.31"; exon_number "7";
chr9	StringTie	exon	121107802	121107995	1000	+	.	gene_id "MSTRG.200748"; transcript_id "MSTRG.200748.31"; exon_number "8";
chr9	StringTie	exon	121112459	121112578	1000	+	.	gene_id "MSTRG.200748"; transcript_id "MSTRG.200748.31"; exon_number "9";
chr9	StringTie	exon	121113502	121113724	1000	+	.	gene_id "MSTRG.200748"; transcript_id "MSTRG.200748.31"; exon_number "10";
chr9	StringTie	exon	121115091	121115200	1000	+	.	gene_id "MSTRG.200748"; transcript_id "MSTRG.200748.31"; exon_number "11";
chr9	StringTie	exon	121118346	121118540	1000	+	.	gene_id "MSTRG.200748"; transcript_id "MSTRG.200748.31"; exon_number "12";
chr9	StringTie	exon	121123931	121124084	1000	+	.	gene_id "MSTRG.200748"; transcript_id "MSTRG.200748.31"; exon_number "13";
chr9	StringTie	exon	121125716	121125936	1000	+	.	gene_id "MSTRG.200748"; transcript_id "MSTRG.200748.31"; exon_number "14";
chr9	StringTie	exon	121135806	121135982	1000	+	.	gene_id "MSTRG.200748"; transcript_id "MSTRG.200748.31"; exon_number "15";
chr9	StringTie	exon	121138545	121138679	1000	+	.	gene_id "MSTRG.200748"; transcript_id "MSTRG.200748.31"; exon_number "16";
chr9	StringTie	exon	121140641	121140786	1000	+	.	gene_id "MSTRG.200748"; transcript_id "MSTRG.200748.31"; exon_number "17";
chr9	StringTie	exon	121141381	121141588	1000	+	.	gene_id "MSTRG.200748"; transcript_id "MSTRG.200748.31"; exon_number "18";
chr9	StringTie	exon	121142091	121142270	1000	+	.	gene_id "MSTRG.200748"; transcript_id "MSTRG.200748.31"; exon_number "19";
chr9	StringTie	exon	121143903	121144082	1000	+	.	gene_id "MSTRG.200748"; transcript_id "MSTRG.200748.31"; exon_number "20";
chr9	StringTie	exon	121144843	121144959	1000	+	.	gene_id "MSTRG.200748"; transcript_id "MSTRG.200748.31"; exon_number "21";
chr9	StringTie	exon	121145244	121145385	1000	+	.	gene_id "MSTRG.200748"; transcript_id "MSTRG.200748.31"; exon_number "22";
chr9	StringTie	exon	121146108	121146256	1000	+	.	gene_id "MSTRG.200748"; transcript_id "MSTRG.200748.31"; exon_number "23";
chr9	StringTie	exon	121148672	121148861	1000	+	.	gene_id "MSTRG.200748"; transcript_id "MSTRG.200748.31"; exon_number "24";
chr9	StringTie	exon	121150170	121150483	1000	+	.	gene_id "MSTRG.200748"; transcript_id "MSTRG.200748.31"; exon_number "25";
chr9	StringTie	exon	121152485	121152693	1000	+	.	gene_id "MSTRG.200748"; transcript_id "MSTRG.200748.31"; exon_number "26";
chr9	StringTie	exon	121154721	121154913	1000	+	.	gene_id "MSTRG.200748"; transcript_id "MSTRG.200748.31"; exon_number "27";
chr9	StringTie	exon	121157470	121157600	1000	+	.	gene_id "MSTRG.200748"; transcript_id "MSTRG.200748.31"; exon_number "28";
chr9	StringTie	exon	121157740	121157880	1000	+	.	gene_id "MSTRG.200748"; transcript_id "MSTRG.200748.31"; exon_number "29";
chr9	StringTie	exon	121157983	121158109	1000	+	.	gene_id "MSTRG.200748"; transcript_id "MSTRG.200748.31"; exon_number "30";
chr9	StringTie	exon	121158855	121159019	1000	+	.	gene_id "MSTRG.200748"; transcript_id "MSTRG.200748.31"; exon_number "31";
chr9	StringTie	exon	121160143	121160302	1000	+	.	gene_id "MSTRG.200748"; transcript_id "MSTRG.200748.31"; exon_number "32";
chr9	StringTie	exon	121161856	121161971	1000	+	.	gene_id "MSTRG.200748"; transcript_id "MSTRG.200748.31"; exon_number "33";
chr9	StringTie	exon	121162054	121162271	1000	+	.	gene_id "MSTRG.200748"; transcript_id "MSTRG.200748.31"; exon_number "34";
chr9	StringTie	exon	121164943	121165100	1000	+	.	gene_id "MSTRG.200748"; transcript_id "MSTRG.200748.31"; exon_number "35";
chr9	StringTie	exon	121166107	121166180	1000	+	.	gene_id "MSTRG.200748"; transcript_id "MSTRG.200748.31"; exon_number "36";
chr9	StringTie	exon	121167489	121167677	1000	+	.	gene_id "MSTRG.200748"; transcript_id "MSTRG.200748.31"; exon_number "37";
chr9	StringTie	exon	121168096	121168321	1000	+	.	gene_id "MSTRG.200748"; transcript_id "MSTRG.200748.31"; exon_number "38";
chr9	StringTie	exon	121169611	121169816	1000	+	.	gene_id "MSTRG.200748"; transcript_id "MSTRG.200748.31"; exon_number "39";
chr9	StringTie	exon	121173243	121173509	1000	+	.	gene_id "MSTRG.200748"; transcript_id "MSTRG.200748.31"; exon_number "40";
chr9	StringTie	exon	121173675	121173737	1000	+	.	gene_id "MSTRG.200748"; transcript_id "MSTRG.200748.31"; exon_number "41";
chr9	StringTie	exon	121175018	121175224	1000	+	.	gene_id "MSTRG.200748"; transcript_id "MSTRG.200748.31"; exon_number "42";
chr9	StringTie	exon	121177163	121178003	1000	+	.	gene_id "MSTRG.200748"; transcript_id "MSTRG.200748.31"; exon_number "43";
chr9	StringTie	transcript	121080321	121177670	1000	+	.	gene_id "MSTRG.200748"; transcript_id "MSTRG.200748.32";
chr9	StringTie	exon	121080321	121080478	1000	+	.	gene_id "MSTRG.200748"; transcript_id "MSTRG.200748.32"; exon_number "1";
chr9	StringTie	exon	121088296	121088543	1000	+	.	gene_id "MSTRG.200748"; transcript_id "MSTRG.200748.32"; exon_number "2";
chr9	StringTie	exon	121090275	121090405	1000	+	.	gene_id "MSTRG.200748"; transcript_id "MSTRG.200748.32"; exon_number "3";
chr9	StringTie	exon	121094888	121095018	1000	+	.	gene_id "MSTRG.200748"; transcript_id "MSTRG.200748.32"; exon_number "4";
chr9	StringTie	exon	121096422	121096563	1000	+	.	gene_id "MSTRG.200748"; transcript_id "MSTRG.200748.32"; exon_number "5";
chr9	StringTie	exon	121098386	121098572	1000	+	.	gene_id "MSTRG.200748"; transcript_id "MSTRG.200748.32"; exon_number "6";
chr9	StringTie	exon	121107802	121107995	1000	+	.	gene_id "MSTRG.200748"; transcript_id "MSTRG.200748.32"; exon_number "7";
chr9	StringTie	exon	121112459	121112578	1000	+	.	gene_id "MSTRG.200748"; transcript_id "MSTRG.200748.32"; exon_number "8";
chr9	StringTie	exon	121113502	121113724	1000	+	.	gene_id "MSTRG.200748"; transcript_id "MSTRG.200748.32"; exon_number "9";
chr9	StringTie	exon	121115091	121115200	1000	+	.	gene_id "MSTRG.200748"; transcript_id "MSTRG.200748.32"; exon_number "10";
chr9	StringTie	exon	121118346	121118540	1000	+	.	gene_id "MSTRG.200748"; transcript_id "MSTRG.200748.32"; exon_number "11";
chr9	StringTie	exon	121123931	121124084	1000	+	.	gene_id "MSTRG.200748"; transcript_id "MSTRG.200748.32"; exon_number "12";
chr9	StringTie	exon	121125716	121125936	1000	+	.	gene_id "MSTRG.200748"; transcript_id "MSTRG.200748.32"; exon_number "13";
chr9	StringTie	exon	121135806	121135982	1000	+	.	gene_id "MSTRG.200748"; transcript_id "MSTRG.200748.32"; exon_number "14";
chr9	StringTie	exon	121138545	121138679	1000	+	.	gene_id "MSTRG.200748"; transcript_id "MSTRG.200748.32"; exon_number "15";
chr9	StringTie	exon	121140641	121140786	1000	+	.	gene_id "MSTRG.200748"; transcript_id "MSTRG.200748.32"; exon_number "16";
chr9	StringTie	exon	121141381	121141588	1000	+	.	gene_id "MSTRG.200748"; transcript_id "MSTRG.200748.32"; exon_number "17";
chr9	StringTie	exon	121142091	121142270	1000	+	.	gene_id "MSTRG.200748"; transcript_id "MSTRG.200748.32"; exon_number "18";
chr9	StringTie	exon	121143906	121144082	1000	+	.	gene_id "MSTRG.200748"; transcript_id "MSTRG.200748.32"; exon_number "19";
chr9	StringTie	exon	121144843	121144959	1000	+	.	gene_id "MSTRG.200748"; transcript_id "MSTRG.200748.32"; exon_number "20";
chr9	StringTie	exon	121145244	121145385	1000	+	.	gene_id "MSTRG.200748"; transcript_id "MSTRG.200748.32"; exon_number "21";
chr9	StringTie	exon	121146108	121146256	1000	+	.	gene_id "MSTRG.200748"; transcript_id "MSTRG.200748.32"; exon_number "22";
chr9	StringTie	exon	121148672	121148861	1000	+	.	gene_id "MSTRG.200748"; transcript_id "MSTRG.200748.32"; exon_number "23";
chr9	StringTie	exon	121150170	121150483	1000	+	.	gene_id "MSTRG.200748"; transcript_id "MSTRG.200748.32"; exon_number "24";
chr9	StringTie	exon	121152485	121152693	1000	+	.	gene_id "MSTRG.200748"; transcript_id "MSTRG.200748.32"; exon_number "25";
chr9	StringTie	exon	121154721	121154913	1000	+	.	gene_id "MSTRG.200748"; transcript_id "MSTRG.200748.32"; exon_number "26";
chr9	StringTie	exon	121157470	121157600	1000	+	.	gene_id "MSTRG.200748"; transcript_id "MSTRG.200748.32"; exon_number "27";
chr9	StringTie	exon	121157740	121157880	1000	+	.	gene_id "MSTRG.200748"; transcript_id "MSTRG.200748.32"; exon_number "28";
chr9	StringTie	exon	121157983	121158109	1000	+	.	gene_id "MSTRG.200748"; transcript_id "MSTRG.200748.32"; exon_number "29";
chr9	StringTie	exon	121158855	121159019	1000	+	.	gene_id "MSTRG.200748"; transcript_id "MSTRG.200748.32"; exon_number "30";
chr9	StringTie	exon	121160143	121160302	1000	+	.	gene_id "MSTRG.200748"; transcript_id "MSTRG.200748.32"; exon_number "31";
chr9	StringTie	exon	121161856	121161971	1000	+	.	gene_id "MSTRG.200748"; transcript_id "MSTRG.200748.32"; exon_number "32";
chr9	StringTie	exon	121162054	121162271	1000	+	.	gene_id "MSTRG.200748"; transcript_id "MSTRG.200748.32"; exon_number "33";
chr9	StringTie	exon	121164943	121165100	1000	+	.	gene_id "MSTRG.200748"; transcript_id "MSTRG.200748.32"; exon_number "34";
chr9	StringTie	exon	121166107	121166180	1000	+	.	gene_id "MSTRG.200748"; transcript_id "MSTRG.200748.32"; exon_number "35";
chr9	StringTie	exon	121167489	121167677	1000	+	.	gene_id "MSTRG.200748"; transcript_id "MSTRG.200748.32"; exon_number "36";
chr9	StringTie	exon	121168096	121168321	1000	+	.	gene_id "MSTRG.200748"; transcript_id "MSTRG.200748.32"; exon_number "37";
chr9	StringTie	exon	121169611	121169816	1000	+	.	gene_id "MSTRG.200748"; transcript_id "MSTRG.200748.32"; exon_number "38";
chr9	StringTie	exon	121171408	121171548	1000	+	.	gene_id "MSTRG.200748"; transcript_id "MSTRG.200748.32"; exon_number "39";
chr9	StringTie	exon	121173243	121173509	1000	+	.	gene_id "MSTRG.200748"; transcript_id "MSTRG.200748.32"; exon_number "40";
chr9	StringTie	exon	121173675	121173737	1000	+	.	gene_id "MSTRG.200748"; transcript_id "MSTRG.200748.32"; exon_number "41";
chr9	StringTie	exon	121175018	121175224	1000	+	.	gene_id "MSTRG.200748"; transcript_id "MSTRG.200748.32"; exon_number "42";
chr9	StringTie	exon	121177163	121177670	1000	+	.	gene_id "MSTRG.200748"; transcript_id "MSTRG.200748.32"; exon_number "43";
chr9	StringTie	transcript	121080337	121177850	1000	+	.	gene_id "MSTRG.200748"; transcript_id "MSTRG.200748.33";
chr9	StringTie	exon	121080337	121080478	1000	+	.	gene_id "MSTRG.200748"; transcript_id "MSTRG.200748.33"; exon_number "1";
chr9	StringTie	exon	121088296	121088543	1000	+	.	gene_id "MSTRG.200748"; transcript_id "MSTRG.200748.33"; exon_number "2";
chr9	StringTie	exon	121090275	121090405	1000	+	.	gene_id "MSTRG.200748"; transcript_id "MSTRG.200748.33"; exon_number "3";
chr9	StringTie	exon	121096422	121096563	1000	+	.	gene_id "MSTRG.200748"; transcript_id "MSTRG.200748.33"; exon_number "4";
chr9	StringTie	exon	121098386	121098572	1000	+	.	gene_id "MSTRG.200748"; transcript_id "MSTRG.200748.33"; exon_number "5";
chr9	StringTie	exon	121107802	121107995	1000	+	.	gene_id "MSTRG.200748"; transcript_id "MSTRG.200748.33"; exon_number "6";
chr9	StringTie	exon	121112459	121112578	1000	+	.	gene_id "MSTRG.200748"; transcript_id "MSTRG.200748.33"; exon_number "7";
chr9	StringTie	exon	121113502	121113724	1000	+	.	gene_id "MSTRG.200748"; transcript_id "MSTRG.200748.33"; exon_number "8";
chr9	StringTie	exon	121115091	121115200	1000	+	.	gene_id "MSTRG.200748"; transcript_id "MSTRG.200748.33"; exon_number "9";
chr9	StringTie	exon	121118346	121118540	1000	+	.	gene_id "MSTRG.200748"; transcript_id "MSTRG.200748.33"; exon_number "10";
chr9	StringTie	exon	121123931	121124084	1000	+	.	gene_id "MSTRG.200748"; transcript_id "MSTRG.200748.33"; exon_number "11";
chr9	StringTie	exon	121125716	121125936	1000	+	.	gene_id "MSTRG.200748"; transcript_id "MSTRG.200748.33"; exon_number "12";
chr9	StringTie	exon	121135806	121135982	1000	+	.	gene_id "MSTRG.200748"; transcript_id "MSTRG.200748.33"; exon_number "13";
chr9	StringTie	exon	121138545	121138679	1000	+	.	gene_id "MSTRG.200748"; transcript_id "MSTRG.200748.33"; exon_number "14";
chr9	StringTie	exon	121140641	121140786	1000	+	.	gene_id "MSTRG.200748"; transcript_id "MSTRG.200748.33"; exon_number "15";
chr9	StringTie	exon	121141381	121141588	1000	+	.	gene_id "MSTRG.200748"; transcript_id "MSTRG.200748.33"; exon_number "16";
chr9	StringTie	exon	121142091	121142270	1000	+	.	gene_id "MSTRG.200748"; transcript_id "MSTRG.200748.33"; exon_number "17";
chr9	StringTie	exon	121143903	121144082	1000	+	.	gene_id "MSTRG.200748"; transcript_id "MSTRG.200748.33"; exon_number "18";
chr9	StringTie	exon	121144843	121144959	1000	+	.	gene_id "MSTRG.200748"; transcript_id "MSTRG.200748.33"; exon_number "19";
chr9	StringTie	exon	121145244	121145385	1000	+	.	gene_id "MSTRG.200748"; transcript_id "MSTRG.200748.33"; exon_number "20";
chr9	StringTie	exon	121146108	121146256	1000	+	.	gene_id "MSTRG.200748"; transcript_id "MSTRG.200748.33"; exon_number "21";
chr9	StringTie	exon	121148672	121148861	1000	+	.	gene_id "MSTRG.200748"; transcript_id "MSTRG.200748.33"; exon_number "22";
chr9	StringTie	exon	121150170	121150483	1000	+	.	gene_id "MSTRG.200748"; transcript_id "MSTRG.200748.33"; exon_number "23";
chr9	StringTie	exon	121152485	121152693	1000	+	.	gene_id "MSTRG.200748"; transcript_id "MSTRG.200748.33"; exon_number "24";
chr9	StringTie	exon	121154721	121154913	1000	+	.	gene_id "MSTRG.200748"; transcript_id "MSTRG.200748.33"; exon_number "25";
chr9	StringTie	exon	121157470	121157600	1000	+	.	gene_id "MSTRG.200748"; transcript_id "MSTRG.200748.33"; exon_number "26";
chr9	StringTie	exon	121157740	121157880	1000	+	.	gene_id "MSTRG.200748"; transcript_id "MSTRG.200748.33"; exon_number "27";
chr9	StringTie	exon	121157983	121158109	1000	+	.	gene_id "MSTRG.200748"; transcript_id "MSTRG.200748.33"; exon_number "28";
chr9	StringTie	exon	121158855	121159019	1000	+	.	gene_id "MSTRG.200748"; transcript_id "MSTRG.200748.33"; exon_number "29";
chr9	StringTie	exon	121160143	121160302	1000	+	.	gene_id "MSTRG.200748"; transcript_id "MSTRG.200748.33"; exon_number "30";
chr9	StringTie	exon	121161856	121161971	1000	+	.	gene_id "MSTRG.200748"; transcript_id "MSTRG.200748.33"; exon_number "31";
chr9	StringTie	exon	121162057	121162271	1000	+	.	gene_id "MSTRG.200748"; transcript_id "MSTRG.200748.33"; exon_number "32";
chr9	StringTie	exon	121164943	121165100	1000	+	.	gene_id "MSTRG.200748"; transcript_id "MSTRG.200748.33"; exon_number "33";
chr9	StringTie	exon	121166107	121166180	1000	+	.	gene_id "MSTRG.200748"; transcript_id "MSTRG.200748.33"; exon_number "34";
chr9	StringTie	exon	121167489	121167677	1000	+	.	gene_id "MSTRG.200748"; transcript_id "MSTRG.200748.33"; exon_number "35";
chr9	StringTie	exon	121168096	121168321	1000	+	.	gene_id "MSTRG.200748"; transcript_id "MSTRG.200748.33"; exon_number "36";
chr9	StringTie	exon	121169611	121169816	1000	+	.	gene_id "MSTRG.200748"; transcript_id "MSTRG.200748.33"; exon_number "37";
chr9	StringTie	exon	121171408	121171548	1000	+	.	gene_id "MSTRG.200748"; transcript_id "MSTRG.200748.33"; exon_number "38";
chr9	StringTie	exon	121173243	121173509	1000	+	.	gene_id "MSTRG.200748"; transcript_id "MSTRG.200748.33"; exon_number "39";
chr9	StringTie	exon	121173675	121173737	1000	+	.	gene_id "MSTRG.200748"; transcript_id "MSTRG.200748.33"; exon_number "40";
chr9	StringTie	exon	121175018	121175224	1000	+	.	gene_id "MSTRG.200748"; transcript_id "MSTRG.200748.33"; exon_number "41";
chr9	StringTie	exon	121177163	121177850	1000	+	.	gene_id "MSTRG.200748"; transcript_id "MSTRG.200748.33"; exon_number "42";
chr9	StringTie	transcript	121086250	121178085	1000	+	.	gene_id "MSTRG.200748"; transcript_id "MSTRG.200748.34";
chr9	StringTie	exon	121086250	121086460	1000	+	.	gene_id "MSTRG.200748"; transcript_id "MSTRG.200748.34"; exon_number "1";
chr9	StringTie	exon	121088296	121088543	1000	+	.	gene_id "MSTRG.200748"; transcript_id "MSTRG.200748.34"; exon_number "2";
chr9	StringTie	exon	121090275	121090405	1000	+	.	gene_id "MSTRG.200748"; transcript_id "MSTRG.200748.34"; exon_number "3";
chr9	StringTie	exon	121094888	121095018	1000	+	.	gene_id "MSTRG.200748"; transcript_id "MSTRG.200748.34"; exon_number "4";
chr9	StringTie	exon	121096422	121096563	1000	+	.	gene_id "MSTRG.200748"; transcript_id "MSTRG.200748.34"; exon_number "5";
chr9	StringTie	exon	121098386	121098572	1000	+	.	gene_id "MSTRG.200748"; transcript_id "MSTRG.200748.34"; exon_number "6";
chr9	StringTie	exon	121107802	121107995	1000	+	.	gene_id "MSTRG.200748"; transcript_id "MSTRG.200748.34"; exon_number "7";
chr9	StringTie	exon	121113502	121113724	1000	+	.	gene_id "MSTRG.200748"; transcript_id "MSTRG.200748.34"; exon_number "8";
chr9	StringTie	exon	121115091	121115200	1000	+	.	gene_id "MSTRG.200748"; transcript_id "MSTRG.200748.34"; exon_number "9";
chr9	StringTie	exon	121118346	121118540	1000	+	.	gene_id "MSTRG.200748"; transcript_id "MSTRG.200748.34"; exon_number "10";
chr9	StringTie	exon	121123931	121124084	1000	+	.	gene_id "MSTRG.200748"; transcript_id "MSTRG.200748.34"; exon_number "11";
chr9	StringTie	exon	121125716	121125936	1000	+	.	gene_id "MSTRG.200748"; transcript_id "MSTRG.200748.34"; exon_number "12";
chr9	StringTie	exon	121135806	121135982	1000	+	.	gene_id "MSTRG.200748"; transcript_id "MSTRG.200748.34"; exon_number "13";
chr9	StringTie	exon	121138545	121138679	1000	+	.	gene_id "MSTRG.200748"; transcript_id "MSTRG.200748.34"; exon_number "14";
chr9	StringTie	exon	121140641	121140786	1000	+	.	gene_id "MSTRG.200748"; transcript_id "MSTRG.200748.34"; exon_number "15";
chr9	StringTie	exon	121141381	121141588	1000	+	.	gene_id "MSTRG.200748"; transcript_id "MSTRG.200748.34"; exon_number "16";
chr9	StringTie	exon	121142091	121142270	1000	+	.	gene_id "MSTRG.200748"; transcript_id "MSTRG.200748.34"; exon_number "17";
chr9	StringTie	exon	121143903	121144082	1000	+	.	gene_id "MSTRG.200748"; transcript_id "MSTRG.200748.34"; exon_number "18";
chr9	StringTie	exon	121144843	121144959	1000	+	.	gene_id "MSTRG.200748"; transcript_id "MSTRG.200748.34"; exon_number "19";
chr9	StringTie	exon	121145244	121145385	1000	+	.	gene_id "MSTRG.200748"; transcript_id "MSTRG.200748.34"; exon_number "20";
chr9	StringTie	exon	121146108	121146256	1000	+	.	gene_id "MSTRG.200748"; transcript_id "MSTRG.200748.34"; exon_number "21";
chr9	StringTie	exon	121148672	121148861	1000	+	.	gene_id "MSTRG.200748"; transcript_id "MSTRG.200748.34"; exon_number "22";
chr9	StringTie	exon	121150170	121150483	1000	+	.	gene_id "MSTRG.200748"; transcript_id "MSTRG.200748.34"; exon_number "23";
chr9	StringTie	exon	121152485	121152693	1000	+	.	gene_id "MSTRG.200748"; transcript_id "MSTRG.200748.34"; exon_number "24";
chr9	StringTie	exon	121154721	121154913	1000	+	.	gene_id "MSTRG.200748"; transcript_id "MSTRG.200748.34"; exon_number "25";
chr9	StringTie	exon	121157470	121157880	1000	+	.	gene_id "MSTRG.200748"; transcript_id "MSTRG.200748.34"; exon_number "26";
chr9	StringTie	exon	121157983	121158109	1000	+	.	gene_id "MSTRG.200748"; transcript_id "MSTRG.200748.34"; exon_number "27";
chr9	StringTie	exon	121158855	121159019	1000	+	.	gene_id "MSTRG.200748"; transcript_id "MSTRG.200748.34"; exon_number "28";
chr9	StringTie	exon	121160143	121160302	1000	+	.	gene_id "MSTRG.200748"; transcript_id "MSTRG.200748.34"; exon_number "29";
chr9	StringTie	exon	121161856	121161971	1000	+	.	gene_id "MSTRG.200748"; transcript_id "MSTRG.200748.34"; exon_number "30";
chr9	StringTie	exon	121162054	121162271	1000	+	.	gene_id "MSTRG.200748"; transcript_id "MSTRG.200748.34"; exon_number "31";
chr9	StringTie	exon	121164943	121165100	1000	+	.	gene_id "MSTRG.200748"; transcript_id "MSTRG.200748.34"; exon_number "32";
chr9	StringTie	exon	121166107	121166180	1000	+	.	gene_id "MSTRG.200748"; transcript_id "MSTRG.200748.34"; exon_number "33";
chr9	StringTie	exon	121167489	121167677	1000	+	.	gene_id "MSTRG.200748"; transcript_id "MSTRG.200748.34"; exon_number "34";
chr9	StringTie	exon	121168096	121168321	1000	+	.	gene_id "MSTRG.200748"; transcript_id "MSTRG.200748.34"; exon_number "35";
chr9	StringTie	exon	121169611	121169816	1000	+	.	gene_id "MSTRG.200748"; transcript_id "MSTRG.200748.34"; exon_number "36";
chr9	StringTie	exon	121171408	121171548	1000	+	.	gene_id "MSTRG.200748"; transcript_id "MSTRG.200748.34"; exon_number "37";
chr9	StringTie	exon	121173243	121173509	1000	+	.	gene_id "MSTRG.200748"; transcript_id "MSTRG.200748.34"; exon_number "38";
chr9	StringTie	exon	121173675	121173737	1000	+	.	gene_id "MSTRG.200748"; transcript_id "MSTRG.200748.34"; exon_number "39";
chr9	StringTie	exon	121175018	121175224	1000	+	.	gene_id "MSTRG.200748"; transcript_id "MSTRG.200748.34"; exon_number "40";
chr9	StringTie	exon	121177163	121178085	1000	+	.	gene_id "MSTRG.200748"; transcript_id "MSTRG.200748.34"; exon_number "41";
chr9	StringTie	transcript	121090278	121177662	1000	+	.	gene_id "MSTRG.200748"; transcript_id "MSTRG.200748.36";
chr9	StringTie	exon	121090278	121090405	1000	+	.	gene_id "MSTRG.200748"; transcript_id "MSTRG.200748.36"; exon_number "1";
chr9	StringTie	exon	121094888	121095018	1000	+	.	gene_id "MSTRG.200748"; transcript_id "MSTRG.200748.36"; exon_number "2";
chr9	StringTie	exon	121096422	121096563	1000	+	.	gene_id "MSTRG.200748"; transcript_id "MSTRG.200748.36"; exon_number "3";
chr9	StringTie	exon	121098386	121098572	1000	+	.	gene_id "MSTRG.200748"; transcript_id "MSTRG.200748.36"; exon_number "4";
chr9	StringTie	exon	121107802	121107995	1000	+	.	gene_id "MSTRG.200748"; transcript_id "MSTRG.200748.36"; exon_number "5";
chr9	StringTie	exon	121110984	121111274	1000	+	.	gene_id "MSTRG.200748"; transcript_id "MSTRG.200748.36"; exon_number "6";
chr9	StringTie	exon	121112459	121112578	1000	+	.	gene_id "MSTRG.200748"; transcript_id "MSTRG.200748.36"; exon_number "7";
chr9	StringTie	exon	121113502	121113724	1000	+	.	gene_id "MSTRG.200748"; transcript_id "MSTRG.200748.36"; exon_number "8";
chr9	StringTie	exon	121115091	121115200	1000	+	.	gene_id "MSTRG.200748"; transcript_id "MSTRG.200748.36"; exon_number "9";
chr9	StringTie	exon	121118346	121118540	1000	+	.	gene_id "MSTRG.200748"; transcript_id "MSTRG.200748.36"; exon_number "10";
chr9	StringTie	exon	121123931	121124084	1000	+	.	gene_id "MSTRG.200748"; transcript_id "MSTRG.200748.36"; exon_number "11";
chr9	StringTie	exon	121125716	121125936	1000	+	.	gene_id "MSTRG.200748"; transcript_id "MSTRG.200748.36"; exon_number "12";
chr9	StringTie	exon	121135806	121135982	1000	+	.	gene_id "MSTRG.200748"; transcript_id "MSTRG.200748.36"; exon_number "13";
chr9	StringTie	exon	121138545	121138679	1000	+	.	gene_id "MSTRG.200748"; transcript_id "MSTRG.200748.36"; exon_number "14";
chr9	StringTie	exon	121140641	121140786	1000	+	.	gene_id "MSTRG.200748"; transcript_id "MSTRG.200748.36"; exon_number "15";
chr9	StringTie	exon	121141381	121141588	1000	+	.	gene_id "MSTRG.200748"; transcript_id "MSTRG.200748.36"; exon_number "16";
chr9	StringTie	exon	121142091	121142270	1000	+	.	gene_id "MSTRG.200748"; transcript_id "MSTRG.200748.36"; exon_number "17";
chr9	StringTie	exon	121143903	121144082	1000	+	.	gene_id "MSTRG.200748"; transcript_id "MSTRG.200748.36"; exon_number "18";
chr9	StringTie	exon	121144843	121144959	1000	+	.	gene_id "MSTRG.200748"; transcript_id "MSTRG.200748.36"; exon_number "19";
chr9	StringTie	exon	121145244	121145385	1000	+	.	gene_id "MSTRG.200748"; transcript_id "MSTRG.200748.36"; exon_number "20";
chr9	StringTie	exon	121146108	121146341	1000	+	.	gene_id "MSTRG.200748"; transcript_id "MSTRG.200748.36"; exon_number "21";
chr9	StringTie	exon	121148672	121148861	1000	+	.	gene_id "MSTRG.200748"; transcript_id "MSTRG.200748.36"; exon_number "22";
chr9	StringTie	exon	121150170	121150483	1000	+	.	gene_id "MSTRG.200748"; transcript_id "MSTRG.200748.36"; exon_number "23";
chr9	StringTie	exon	121152485	121152693	1000	+	.	gene_id "MSTRG.200748"; transcript_id "MSTRG.200748.36"; exon_number "24";
chr9	StringTie	exon	121154721	121154913	1000	+	.	gene_id "MSTRG.200748"; transcript_id "MSTRG.200748.36"; exon_number "25";
chr9	StringTie	exon	121157470	121157600	1000	+	.	gene_id "MSTRG.200748"; transcript_id "MSTRG.200748.36"; exon_number "26";
chr9	StringTie	exon	121157740	121157880	1000	+	.	gene_id "MSTRG.200748"; transcript_id "MSTRG.200748.36"; exon_number "27";
chr9	StringTie	exon	121157983	121158109	1000	+	.	gene_id "MSTRG.200748"; transcript_id "MSTRG.200748.36"; exon_number "28";
chr9	StringTie	exon	121158855	121159019	1000	+	.	gene_id "MSTRG.200748"; transcript_id "MSTRG.200748.36"; exon_number "29";
chr9	StringTie	exon	121160143	121160302	1000	+	.	gene_id "MSTRG.200748"; transcript_id "MSTRG.200748.36"; exon_number "30";
chr9	StringTie	exon	121161856	121161971	1000	+	.	gene_id "MSTRG.200748"; transcript_id "MSTRG.200748.36"; exon_number "31";
chr9	StringTie	exon	121162054	121162271	1000	+	.	gene_id "MSTRG.200748"; transcript_id "MSTRG.200748.36"; exon_number "32";
chr9	StringTie	exon	121164943	121165100	1000	+	.	gene_id "MSTRG.200748"; transcript_id "MSTRG.200748.36"; exon_number "33";
chr9	StringTie	exon	121166107	121166180	1000	+	.	gene_id "MSTRG.200748"; transcript_id "MSTRG.200748.36"; exon_number "34";
chr9	StringTie	exon	121167489	121167677	1000	+	.	gene_id "MSTRG.200748"; transcript_id "MSTRG.200748.36"; exon_number "35";
chr9	StringTie	exon	121168096	121168321	1000	+	.	gene_id "MSTRG.200748"; transcript_id "MSTRG.200748.36"; exon_number "36";
chr9	StringTie	exon	121169611	121169816	1000	+	.	gene_id "MSTRG.200748"; transcript_id "MSTRG.200748.36"; exon_number "37";
chr9	StringTie	exon	121171408	121171548	1000	+	.	gene_id "MSTRG.200748"; transcript_id "MSTRG.200748.36"; exon_number "38";
chr9	StringTie	exon	121173243	121173509	1000	+	.	gene_id "MSTRG.200748"; transcript_id "MSTRG.200748.36"; exon_number "39";
chr9	StringTie	exon	121173675	121173737	1000	+	.	gene_id "MSTRG.200748"; transcript_id "MSTRG.200748.36"; exon_number "40";
chr9	StringTie	exon	121175018	121175224	1000	+	.	gene_id "MSTRG.200748"; transcript_id "MSTRG.200748.36"; exon_number "41";
chr9	StringTie	exon	121177163	121177662	1000	+	.	gene_id "MSTRG.200748"; transcript_id "MSTRG.200748.36"; exon_number "42";
chr9	StringTie	transcript	121094873	121177610	1000	+	.	gene_id "MSTRG.200748"; transcript_id "MSTRG.200748.37";
chr9	StringTie	exon	121094873	121095018	1000	+	.	gene_id "MSTRG.200748"; transcript_id "MSTRG.200748.37"; exon_number "1";
chr9	StringTie	exon	121096422	121096563	1000	+	.	gene_id "MSTRG.200748"; transcript_id "MSTRG.200748.37"; exon_number "2";
chr9	StringTie	exon	121098386	121098572	1000	+	.	gene_id "MSTRG.200748"; transcript_id "MSTRG.200748.37"; exon_number "3";
chr9	StringTie	exon	121115091	121115200	1000	+	.	gene_id "MSTRG.200748"; transcript_id "MSTRG.200748.37"; exon_number "4";
chr9	StringTie	exon	121118346	121118540	1000	+	.	gene_id "MSTRG.200748"; transcript_id "MSTRG.200748.37"; exon_number "5";
chr9	StringTie	exon	121123931	121124084	1000	+	.	gene_id "MSTRG.200748"; transcript_id "MSTRG.200748.37"; exon_number "6";
chr9	StringTie	exon	121125716	121125936	1000	+	.	gene_id "MSTRG.200748"; transcript_id "MSTRG.200748.37"; exon_number "7";
chr9	StringTie	exon	121135806	121135982	1000	+	.	gene_id "MSTRG.200748"; transcript_id "MSTRG.200748.37"; exon_number "8";
chr9	StringTie	exon	121138545	121138679	1000	+	.	gene_id "MSTRG.200748"; transcript_id "MSTRG.200748.37"; exon_number "9";
chr9	StringTie	exon	121140641	121140786	1000	+	.	gene_id "MSTRG.200748"; transcript_id "MSTRG.200748.37"; exon_number "10";
chr9	StringTie	exon	121141381	121141588	1000	+	.	gene_id "MSTRG.200748"; transcript_id "MSTRG.200748.37"; exon_number "11";
chr9	StringTie	exon	121142091	121142270	1000	+	.	gene_id "MSTRG.200748"; transcript_id "MSTRG.200748.37"; exon_number "12";
chr9	StringTie	exon	121143903	121144082	1000	+	.	gene_id "MSTRG.200748"; transcript_id "MSTRG.200748.37"; exon_number "13";
chr9	StringTie	exon	121144843	121144959	1000	+	.	gene_id "MSTRG.200748"; transcript_id "MSTRG.200748.37"; exon_number "14";
chr9	StringTie	exon	121145244	121145385	1000	+	.	gene_id "MSTRG.200748"; transcript_id "MSTRG.200748.37"; exon_number "15";
chr9	StringTie	exon	121146108	121146256	1000	+	.	gene_id "MSTRG.200748"; transcript_id "MSTRG.200748.37"; exon_number "16";
chr9	StringTie	exon	121148672	121148861	1000	+	.	gene_id "MSTRG.200748"; transcript_id "MSTRG.200748.37"; exon_number "17";
chr9	StringTie	exon	121150170	121150483	1000	+	.	gene_id "MSTRG.200748"; transcript_id "MSTRG.200748.37"; exon_number "18";
chr9	StringTie	exon	121152485	121152693	1000	+	.	gene_id "MSTRG.200748"; transcript_id "MSTRG.200748.37"; exon_number "19";
chr9	StringTie	exon	121154721	121154913	1000	+	.	gene_id "MSTRG.200748"; transcript_id "MSTRG.200748.37"; exon_number "20";
chr9	StringTie	exon	121157470	121157600	1000	+	.	gene_id "MSTRG.200748"; transcript_id "MSTRG.200748.37"; exon_number "21";
chr9	StringTie	exon	121157740	121157880	1000	+	.	gene_id "MSTRG.200748"; transcript_id "MSTRG.200748.37"; exon_number "22";
chr9	StringTie	exon	121157983	121158109	1000	+	.	gene_id "MSTRG.200748"; transcript_id "MSTRG.200748.37"; exon_number "23";
chr9	StringTie	exon	121158855	121159019	1000	+	.	gene_id "MSTRG.200748"; transcript_id "MSTRG.200748.37"; exon_number "24";
chr9	StringTie	exon	121160143	121160302	1000	+	.	gene_id "MSTRG.200748"; transcript_id "MSTRG.200748.37"; exon_number "25";
chr9	StringTie	exon	121161856	121161971	1000	+	.	gene_id "MSTRG.200748"; transcript_id "MSTRG.200748.37"; exon_number "26";
chr9	StringTie	exon	121162054	121162271	1000	+	.	gene_id "MSTRG.200748"; transcript_id "MSTRG.200748.37"; exon_number "27";
chr9	StringTie	exon	121164943	121165100	1000	+	.	gene_id "MSTRG.200748"; transcript_id "MSTRG.200748.37"; exon_number "28";
chr9	StringTie	exon	121166107	121166180	1000	+	.	gene_id "MSTRG.200748"; transcript_id "MSTRG.200748.37"; exon_number "29";
chr9	StringTie	exon	121167489	121167677	1000	+	.	gene_id "MSTRG.200748"; transcript_id "MSTRG.200748.37"; exon_number "30";
chr9	StringTie	exon	121168096	121168321	1000	+	.	gene_id "MSTRG.200748"; transcript_id "MSTRG.200748.37"; exon_number "31";
chr9	StringTie	exon	121169611	121169816	1000	+	.	gene_id "MSTRG.200748"; transcript_id "MSTRG.200748.37"; exon_number "32";
chr9	StringTie	exon	121173243	121173509	1000	+	.	gene_id "MSTRG.200748"; transcript_id "MSTRG.200748.37"; exon_number "33";
chr9	StringTie	exon	121173675	121173737	1000	+	.	gene_id "MSTRG.200748"; transcript_id "MSTRG.200748.37"; exon_number "34";
chr9	StringTie	exon	121175018	121175224	1000	+	.	gene_id "MSTRG.200748"; transcript_id "MSTRG.200748.37"; exon_number "35";
chr9	StringTie	exon	121177163	121177610	1000	+	.	gene_id "MSTRG.200748"; transcript_id "MSTRG.200748.37"; exon_number "36";
chr9	StringTie	transcript	121094873	121177610	1000	+	.	gene_id "MSTRG.200748"; transcript_id "MSTRG.200748.38";
chr9	StringTie	exon	121094873	121095018	1000	+	.	gene_id "MSTRG.200748"; transcript_id "MSTRG.200748.38"; exon_number "1";
chr9	StringTie	exon	121096422	121096563	1000	+	.	gene_id "MSTRG.200748"; transcript_id "MSTRG.200748.38"; exon_number "2";
chr9	StringTie	exon	121098386	121098572	1000	+	.	gene_id "MSTRG.200748"; transcript_id "MSTRG.200748.38"; exon_number "3";
chr9	StringTie	exon	121115091	121115200	1000	+	.	gene_id "MSTRG.200748"; transcript_id "MSTRG.200748.38"; exon_number "4";
chr9	StringTie	exon	121118346	121118540	1000	+	.	gene_id "MSTRG.200748"; transcript_id "MSTRG.200748.38"; exon_number "5";
chr9	StringTie	exon	121123931	121124084	1000	+	.	gene_id "MSTRG.200748"; transcript_id "MSTRG.200748.38"; exon_number "6";
chr9	StringTie	exon	121125716	121125936	1000	+	.	gene_id "MSTRG.200748"; transcript_id "MSTRG.200748.38"; exon_number "7";
chr9	StringTie	exon	121135806	121135982	1000	+	.	gene_id "MSTRG.200748"; transcript_id "MSTRG.200748.38"; exon_number "8";
chr9	StringTie	exon	121138545	121138679	1000	+	.	gene_id "MSTRG.200748"; transcript_id "MSTRG.200748.38"; exon_number "9";
chr9	StringTie	exon	121140641	121140786	1000	+	.	gene_id "MSTRG.200748"; transcript_id "MSTRG.200748.38"; exon_number "10";
chr9	StringTie	exon	121141381	121141588	1000	+	.	gene_id "MSTRG.200748"; transcript_id "MSTRG.200748.38"; exon_number "11";
chr9	StringTie	exon	121142091	121142270	1000	+	.	gene_id "MSTRG.200748"; transcript_id "MSTRG.200748.38"; exon_number "12";
chr9	StringTie	exon	121143903	121144082	1000	+	.	gene_id "MSTRG.200748"; transcript_id "MSTRG.200748.38"; exon_number "13";
chr9	StringTie	exon	121144843	121144959	1000	+	.	gene_id "MSTRG.200748"; transcript_id "MSTRG.200748.38"; exon_number "14";
chr9	StringTie	exon	121145244	121145385	1000	+	.	gene_id "MSTRG.200748"; transcript_id "MSTRG.200748.38"; exon_number "15";
chr9	StringTie	exon	121146108	121146256	1000	+	.	gene_id "MSTRG.200748"; transcript_id "MSTRG.200748.38"; exon_number "16";
chr9	StringTie	exon	121148672	121148861	1000	+	.	gene_id "MSTRG.200748"; transcript_id "MSTRG.200748.38"; exon_number "17";
chr9	StringTie	exon	121150170	121150483	1000	+	.	gene_id "MSTRG.200748"; transcript_id "MSTRG.200748.38"; exon_number "18";
chr9	StringTie	exon	121152485	121152693	1000	+	.	gene_id "MSTRG.200748"; transcript_id "MSTRG.200748.38"; exon_number "19";
chr9	StringTie	exon	121154721	121154913	1000	+	.	gene_id "MSTRG.200748"; transcript_id "MSTRG.200748.38"; exon_number "20";
chr9	StringTie	exon	121157470	121157600	1000	+	.	gene_id "MSTRG.200748"; transcript_id "MSTRG.200748.38"; exon_number "21";
chr9	StringTie	exon	121157740	121157880	1000	+	.	gene_id "MSTRG.200748"; transcript_id "MSTRG.200748.38"; exon_number "22";
chr9	StringTie	exon	121157983	121158109	1000	+	.	gene_id "MSTRG.200748"; transcript_id "MSTRG.200748.38"; exon_number "23";
chr9	StringTie	exon	121158855	121159019	1000	+	.	gene_id "MSTRG.200748"; transcript_id "MSTRG.200748.38"; exon_number "24";
chr9	StringTie	exon	121160143	121160302	1000	+	.	gene_id "MSTRG.200748"; transcript_id "MSTRG.200748.38"; exon_number "25";
chr9	StringTie	exon	121161856	121161971	1000	+	.	gene_id "MSTRG.200748"; transcript_id "MSTRG.200748.38"; exon_number "26";
chr9	StringTie	exon	121162054	121162271	1000	+	.	gene_id "MSTRG.200748"; transcript_id "MSTRG.200748.38"; exon_number "27";
chr9	StringTie	exon	121164943	121165100	1000	+	.	gene_id "MSTRG.200748"; transcript_id "MSTRG.200748.38"; exon_number "28";
chr9	StringTie	exon	121166107	121166180	1000	+	.	gene_id "MSTRG.200748"; transcript_id "MSTRG.200748.38"; exon_number "29";
chr9	StringTie	exon	121167489	121167677	1000	+	.	gene_id "MSTRG.200748"; transcript_id "MSTRG.200748.38"; exon_number "30";
chr9	StringTie	exon	121168096	121168321	1000	+	.	gene_id "MSTRG.200748"; transcript_id "MSTRG.200748.38"; exon_number "31";
chr9	StringTie	exon	121169611	121169816	1000	+	.	gene_id "MSTRG.200748"; transcript_id "MSTRG.200748.38"; exon_number "32";
chr9	StringTie	exon	121171408	121171548	1000	+	.	gene_id "MSTRG.200748"; transcript_id "MSTRG.200748.38"; exon_number "33";
chr9	StringTie	exon	121173243	121173509	1000	+	.	gene_id "MSTRG.200748"; transcript_id "MSTRG.200748.38"; exon_number "34";
chr9	StringTie	exon	121173675	121173737	1000	+	.	gene_id "MSTRG.200748"; transcript_id "MSTRG.200748.38"; exon_number "35";
chr9	StringTie	exon	121175018	121175224	1000	+	.	gene_id "MSTRG.200748"; transcript_id "MSTRG.200748.38"; exon_number "36";
chr9	StringTie	exon	121177163	121177610	1000	+	.	gene_id "MSTRG.200748"; transcript_id "MSTRG.200748.38"; exon_number "37";
chr9	StringTie	transcript	121094892	121177849	1000	+	.	gene_id "MSTRG.200748"; transcript_id "MSTRG.200748.39";
chr9	StringTie	exon	121094892	121095018	1000	+	.	gene_id "MSTRG.200748"; transcript_id "MSTRG.200748.39"; exon_number "1";
chr9	StringTie	exon	121096422	121096563	1000	+	.	gene_id "MSTRG.200748"; transcript_id "MSTRG.200748.39"; exon_number "2";
chr9	StringTie	exon	121107802	121107995	1000	+	.	gene_id "MSTRG.200748"; transcript_id "MSTRG.200748.39"; exon_number "3";
chr9	StringTie	exon	121112459	121112578	1000	+	.	gene_id "MSTRG.200748"; transcript_id "MSTRG.200748.39"; exon_number "4";
chr9	StringTie	exon	121113502	121113724	1000	+	.	gene_id "MSTRG.200748"; transcript_id "MSTRG.200748.39"; exon_number "5";
chr9	StringTie	exon	121115091	121115200	1000	+	.	gene_id "MSTRG.200748"; transcript_id "MSTRG.200748.39"; exon_number "6";
chr9	StringTie	exon	121118346	121118540	1000	+	.	gene_id "MSTRG.200748"; transcript_id "MSTRG.200748.39"; exon_number "7";
chr9	StringTie	exon	121123931	121124084	1000	+	.	gene_id "MSTRG.200748"; transcript_id "MSTRG.200748.39"; exon_number "8";
chr9	StringTie	exon	121125716	121125936	1000	+	.	gene_id "MSTRG.200748"; transcript_id "MSTRG.200748.39"; exon_number "9";
chr9	StringTie	exon	121135806	121135982	1000	+	.	gene_id "MSTRG.200748"; transcript_id "MSTRG.200748.39"; exon_number "10";
chr9	StringTie	exon	121138545	121138679	1000	+	.	gene_id "MSTRG.200748"; transcript_id "MSTRG.200748.39"; exon_number "11";
chr9	StringTie	exon	121140641	121140786	1000	+	.	gene_id "MSTRG.200748"; transcript_id "MSTRG.200748.39"; exon_number "12";
chr9	StringTie	exon	121141381	121141588	1000	+	.	gene_id "MSTRG.200748"; transcript_id "MSTRG.200748.39"; exon_number "13";
chr9	StringTie	exon	121142091	121142270	1000	+	.	gene_id "MSTRG.200748"; transcript_id "MSTRG.200748.39"; exon_number "14";
chr9	StringTie	exon	121143903	121144082	1000	+	.	gene_id "MSTRG.200748"; transcript_id "MSTRG.200748.39"; exon_number "15";
chr9	StringTie	exon	121144843	121144959	1000	+	.	gene_id "MSTRG.200748"; transcript_id "MSTRG.200748.39"; exon_number "16";
chr9	StringTie	exon	121145244	121145385	1000	+	.	gene_id "MSTRG.200748"; transcript_id "MSTRG.200748.39"; exon_number "17";
chr9	StringTie	exon	121146108	121146341	1000	+	.	gene_id "MSTRG.200748"; transcript_id "MSTRG.200748.39"; exon_number "18";
chr9	StringTie	exon	121148672	121148861	1000	+	.	gene_id "MSTRG.200748"; transcript_id "MSTRG.200748.39"; exon_number "19";
chr9	StringTie	exon	121150170	121150483	1000	+	.	gene_id "MSTRG.200748"; transcript_id "MSTRG.200748.39"; exon_number "20";
chr9	StringTie	exon	121152485	121152693	1000	+	.	gene_id "MSTRG.200748"; transcript_id "MSTRG.200748.39"; exon_number "21";
chr9	StringTie	exon	121154721	121154913	1000	+	.	gene_id "MSTRG.200748"; transcript_id "MSTRG.200748.39"; exon_number "22";
chr9	StringTie	exon	121157470	121157600	1000	+	.	gene_id "MSTRG.200748"; transcript_id "MSTRG.200748.39"; exon_number "23";
chr9	StringTie	exon	121157740	121157880	1000	+	.	gene_id "MSTRG.200748"; transcript_id "MSTRG.200748.39"; exon_number "24";
chr9	StringTie	exon	121157983	121158109	1000	+	.	gene_id "MSTRG.200748"; transcript_id "MSTRG.200748.39"; exon_number "25";
chr9	StringTie	exon	121158855	121159019	1000	+	.	gene_id "MSTRG.200748"; transcript_id "MSTRG.200748.39"; exon_number "26";
chr9	StringTie	exon	121160143	121160302	1000	+	.	gene_id "MSTRG.200748"; transcript_id "MSTRG.200748.39"; exon_number "27";
chr9	StringTie	exon	121161856	121161971	1000	+	.	gene_id "MSTRG.200748"; transcript_id "MSTRG.200748.39"; exon_number "28";
chr9	StringTie	exon	121162054	121162271	1000	+	.	gene_id "MSTRG.200748"; transcript_id "MSTRG.200748.39"; exon_number "29";
chr9	StringTie	exon	121164943	121165100	1000	+	.	gene_id "MSTRG.200748"; transcript_id "MSTRG.200748.39"; exon_number "30";
chr9	StringTie	exon	121166107	121166180	1000	+	.	gene_id "MSTRG.200748"; transcript_id "MSTRG.200748.39"; exon_number "31";
chr9	StringTie	exon	121167489	121167677	1000	+	.	gene_id "MSTRG.200748"; transcript_id "MSTRG.200748.39"; exon_number "32";
chr9	StringTie	exon	121168096	121168321	1000	+	.	gene_id "MSTRG.200748"; transcript_id "MSTRG.200748.39"; exon_number "33";
chr9	StringTie	exon	121169611	121169816	1000	+	.	gene_id "MSTRG.200748"; transcript_id "MSTRG.200748.39"; exon_number "34";
chr9	StringTie	exon	121171408	121171548	1000	+	.	gene_id "MSTRG.200748"; transcript_id "MSTRG.200748.39"; exon_number "35";
chr9	StringTie	exon	121173243	121173509	1000	+	.	gene_id "MSTRG.200748"; transcript_id "MSTRG.200748.39"; exon_number "36";
chr9	StringTie	exon	121173675	121173737	1000	+	.	gene_id "MSTRG.200748"; transcript_id "MSTRG.200748.39"; exon_number "37";
chr9	StringTie	exon	121175018	121175224	1000	+	.	gene_id "MSTRG.200748"; transcript_id "MSTRG.200748.39"; exon_number "38";
chr9	StringTie	exon	121177163	121177849	1000	+	.	gene_id "MSTRG.200748"; transcript_id "MSTRG.200748.39"; exon_number "39";
chr9	StringTie	transcript	121074184	121178132	1000	+	.	gene_id "MSTRG.200748"; transcript_id "MSTRG.200748.4";
chr9	StringTie	exon	121074184	121075067	1000	+	.	gene_id "MSTRG.200748"; transcript_id "MSTRG.200748.4"; exon_number "1";
chr9	StringTie	exon	121080306	121080478	1000	+	.	gene_id "MSTRG.200748"; transcript_id "MSTRG.200748.4"; exon_number "2";
chr9	StringTie	exon	121088296	121088543	1000	+	.	gene_id "MSTRG.200748"; transcript_id "MSTRG.200748.4"; exon_number "3";
chr9	StringTie	exon	121090275	121090405	1000	+	.	gene_id "MSTRG.200748"; transcript_id "MSTRG.200748.4"; exon_number "4";
chr9	StringTie	exon	121094888	121095018	1000	+	.	gene_id "MSTRG.200748"; transcript_id "MSTRG.200748.4"; exon_number "5";
chr9	StringTie	exon	121096422	121096563	1000	+	.	gene_id "MSTRG.200748"; transcript_id "MSTRG.200748.4"; exon_number "6";
chr9	StringTie	exon	121098386	121098572	1000	+	.	gene_id "MSTRG.200748"; transcript_id "MSTRG.200748.4"; exon_number "7";
chr9	StringTie	exon	121107802	121107995	1000	+	.	gene_id "MSTRG.200748"; transcript_id "MSTRG.200748.4"; exon_number "8";
chr9	StringTie	exon	121112459	121112578	1000	+	.	gene_id "MSTRG.200748"; transcript_id "MSTRG.200748.4"; exon_number "9";
chr9	StringTie	exon	121113502	121113724	1000	+	.	gene_id "MSTRG.200748"; transcript_id "MSTRG.200748.4"; exon_number "10";
chr9	StringTie	exon	121115091	121115200	1000	+	.	gene_id "MSTRG.200748"; transcript_id "MSTRG.200748.4"; exon_number "11";
chr9	StringTie	exon	121118346	121118540	1000	+	.	gene_id "MSTRG.200748"; transcript_id "MSTRG.200748.4"; exon_number "12";
chr9	StringTie	exon	121123931	121124084	1000	+	.	gene_id "MSTRG.200748"; transcript_id "MSTRG.200748.4"; exon_number "13";
chr9	StringTie	exon	121125716	121125936	1000	+	.	gene_id "MSTRG.200748"; transcript_id "MSTRG.200748.4"; exon_number "14";
chr9	StringTie	exon	121135806	121135982	1000	+	.	gene_id "MSTRG.200748"; transcript_id "MSTRG.200748.4"; exon_number "15";
chr9	StringTie	exon	121138545	121138679	1000	+	.	gene_id "MSTRG.200748"; transcript_id "MSTRG.200748.4"; exon_number "16";
chr9	StringTie	exon	121140641	121140786	1000	+	.	gene_id "MSTRG.200748"; transcript_id "MSTRG.200748.4"; exon_number "17";
chr9	StringTie	exon	121141381	121141588	1000	+	.	gene_id "MSTRG.200748"; transcript_id "MSTRG.200748.4"; exon_number "18";
chr9	StringTie	exon	121142091	121142270	1000	+	.	gene_id "MSTRG.200748"; transcript_id "MSTRG.200748.4"; exon_number "19";
chr9	StringTie	exon	121143903	121144082	1000	+	.	gene_id "MSTRG.200748"; transcript_id "MSTRG.200748.4"; exon_number "20";
chr9	StringTie	exon	121144843	121144959	1000	+	.	gene_id "MSTRG.200748"; transcript_id "MSTRG.200748.4"; exon_number "21";
chr9	StringTie	exon	121145244	121145385	1000	+	.	gene_id "MSTRG.200748"; transcript_id "MSTRG.200748.4"; exon_number "22";
chr9	StringTie	exon	121146108	121146256	1000	+	.	gene_id "MSTRG.200748"; transcript_id "MSTRG.200748.4"; exon_number "23";
chr9	StringTie	exon	121148672	121148861	1000	+	.	gene_id "MSTRG.200748"; transcript_id "MSTRG.200748.4"; exon_number "24";
chr9	StringTie	exon	121150170	121150483	1000	+	.	gene_id "MSTRG.200748"; transcript_id "MSTRG.200748.4"; exon_number "25";
chr9	StringTie	exon	121152485	121152693	1000	+	.	gene_id "MSTRG.200748"; transcript_id "MSTRG.200748.4"; exon_number "26";
chr9	StringTie	exon	121154721	121154913	1000	+	.	gene_id "MSTRG.200748"; transcript_id "MSTRG.200748.4"; exon_number "27";
chr9	StringTie	exon	121157470	121157600	1000	+	.	gene_id "MSTRG.200748"; transcript_id "MSTRG.200748.4"; exon_number "28";
chr9	StringTie	exon	121157740	121157880	1000	+	.	gene_id "MSTRG.200748"; transcript_id "MSTRG.200748.4"; exon_number "29";
chr9	StringTie	exon	121157983	121158109	1000	+	.	gene_id "MSTRG.200748"; transcript_id "MSTRG.200748.4"; exon_number "30";
chr9	StringTie	exon	121158855	121159019	1000	+	.	gene_id "MSTRG.200748"; transcript_id "MSTRG.200748.4"; exon_number "31";
chr9	StringTie	exon	121160143	121160302	1000	+	.	gene_id "MSTRG.200748"; transcript_id "MSTRG.200748.4"; exon_number "32";
chr9	StringTie	exon	121161856	121161971	1000	+	.	gene_id "MSTRG.200748"; transcript_id "MSTRG.200748.4"; exon_number "33";
chr9	StringTie	exon	121162054	121162271	1000	+	.	gene_id "MSTRG.200748"; transcript_id "MSTRG.200748.4"; exon_number "34";
chr9	StringTie	exon	121164943	121165100	1000	+	.	gene_id "MSTRG.200748"; transcript_id "MSTRG.200748.4"; exon_number "35";
chr9	StringTie	exon	121166107	121166180	1000	+	.	gene_id "MSTRG.200748"; transcript_id "MSTRG.200748.4"; exon_number "36";
chr9	StringTie	exon	121167489	121167677	1000	+	.	gene_id "MSTRG.200748"; transcript_id "MSTRG.200748.4"; exon_number "37";
chr9	StringTie	exon	121168096	121168321	1000	+	.	gene_id "MSTRG.200748"; transcript_id "MSTRG.200748.4"; exon_number "38";
chr9	StringTie	exon	121169611	121169816	1000	+	.	gene_id "MSTRG.200748"; transcript_id "MSTRG.200748.4"; exon_number "39";
chr9	StringTie	exon	121173243	121173509	1000	+	.	gene_id "MSTRG.200748"; transcript_id "MSTRG.200748.4"; exon_number "40";
chr9	StringTie	exon	121173675	121173737	1000	+	.	gene_id "MSTRG.200748"; transcript_id "MSTRG.200748.4"; exon_number "41";
chr9	StringTie	exon	121175018	121175224	1000	+	.	gene_id "MSTRG.200748"; transcript_id "MSTRG.200748.4"; exon_number "42";
chr9	StringTie	exon	121177163	121178132	1000	+	.	gene_id "MSTRG.200748"; transcript_id "MSTRG.200748.4"; exon_number "43";
chr9	StringTie	transcript	121096449	121177644	1000	+	.	gene_id "MSTRG.200748"; transcript_id "MSTRG.200748.40";
chr9	StringTie	exon	121096449	121096563	1000	+	.	gene_id "MSTRG.200748"; transcript_id "MSTRG.200748.40"; exon_number "1";
chr9	StringTie	exon	121098386	121098572	1000	+	.	gene_id "MSTRG.200748"; transcript_id "MSTRG.200748.40"; exon_number "2";
chr9	StringTie	exon	121107802	121107995	1000	+	.	gene_id "MSTRG.200748"; transcript_id "MSTRG.200748.40"; exon_number "3";
chr9	StringTie	exon	121112459	121112578	1000	+	.	gene_id "MSTRG.200748"; transcript_id "MSTRG.200748.40"; exon_number "4";
chr9	StringTie	exon	121113502	121113724	1000	+	.	gene_id "MSTRG.200748"; transcript_id "MSTRG.200748.40"; exon_number "5";
chr9	StringTie	exon	121115091	121115200	1000	+	.	gene_id "MSTRG.200748"; transcript_id "MSTRG.200748.40"; exon_number "6";
chr9	StringTie	exon	121118346	121118540	1000	+	.	gene_id "MSTRG.200748"; transcript_id "MSTRG.200748.40"; exon_number "7";
chr9	StringTie	exon	121123931	121124084	1000	+	.	gene_id "MSTRG.200748"; transcript_id "MSTRG.200748.40"; exon_number "8";
chr9	StringTie	exon	121125716	121125936	1000	+	.	gene_id "MSTRG.200748"; transcript_id "MSTRG.200748.40"; exon_number "9";
chr9	StringTie	exon	121135806	121135982	1000	+	.	gene_id "MSTRG.200748"; transcript_id "MSTRG.200748.40"; exon_number "10";
chr9	StringTie	exon	121138545	121138679	1000	+	.	gene_id "MSTRG.200748"; transcript_id "MSTRG.200748.40"; exon_number "11";
chr9	StringTie	exon	121140641	121140786	1000	+	.	gene_id "MSTRG.200748"; transcript_id "MSTRG.200748.40"; exon_number "12";
chr9	StringTie	exon	121141381	121141588	1000	+	.	gene_id "MSTRG.200748"; transcript_id "MSTRG.200748.40"; exon_number "13";
chr9	StringTie	exon	121142091	121142270	1000	+	.	gene_id "MSTRG.200748"; transcript_id "MSTRG.200748.40"; exon_number "14";
chr9	StringTie	exon	121143903	121144082	1000	+	.	gene_id "MSTRG.200748"; transcript_id "MSTRG.200748.40"; exon_number "15";
chr9	StringTie	exon	121144843	121144959	1000	+	.	gene_id "MSTRG.200748"; transcript_id "MSTRG.200748.40"; exon_number "16";
chr9	StringTie	exon	121145244	121145385	1000	+	.	gene_id "MSTRG.200748"; transcript_id "MSTRG.200748.40"; exon_number "17";
chr9	StringTie	exon	121146108	121146256	1000	+	.	gene_id "MSTRG.200748"; transcript_id "MSTRG.200748.40"; exon_number "18";
chr9	StringTie	exon	121148672	121148861	1000	+	.	gene_id "MSTRG.200748"; transcript_id "MSTRG.200748.40"; exon_number "19";
chr9	StringTie	exon	121150170	121150483	1000	+	.	gene_id "MSTRG.200748"; transcript_id "MSTRG.200748.40"; exon_number "20";
chr9	StringTie	exon	121152485	121152693	1000	+	.	gene_id "MSTRG.200748"; transcript_id "MSTRG.200748.40"; exon_number "21";
chr9	StringTie	exon	121154721	121154913	1000	+	.	gene_id "MSTRG.200748"; transcript_id "MSTRG.200748.40"; exon_number "22";
chr9	StringTie	exon	121157470	121157600	1000	+	.	gene_id "MSTRG.200748"; transcript_id "MSTRG.200748.40"; exon_number "23";
chr9	StringTie	exon	121157740	121157880	1000	+	.	gene_id "MSTRG.200748"; transcript_id "MSTRG.200748.40"; exon_number "24";
chr9	StringTie	exon	121157983	121158109	1000	+	.	gene_id "MSTRG.200748"; transcript_id "MSTRG.200748.40"; exon_number "25";
chr9	StringTie	exon	121158855	121159019	1000	+	.	gene_id "MSTRG.200748"; transcript_id "MSTRG.200748.40"; exon_number "26";
chr9	StringTie	exon	121160143	121160302	1000	+	.	gene_id "MSTRG.200748"; transcript_id "MSTRG.200748.40"; exon_number "27";
chr9	StringTie	exon	121161533	121161625	1000	+	.	gene_id "MSTRG.200748"; transcript_id "MSTRG.200748.40"; exon_number "28";
chr9	StringTie	exon	121161856	121161971	1000	+	.	gene_id "MSTRG.200748"; transcript_id "MSTRG.200748.40"; exon_number "29";
chr9	StringTie	exon	121162054	121162271	1000	+	.	gene_id "MSTRG.200748"; transcript_id "MSTRG.200748.40"; exon_number "30";
chr9	StringTie	exon	121164943	121165100	1000	+	.	gene_id "MSTRG.200748"; transcript_id "MSTRG.200748.40"; exon_number "31";
chr9	StringTie	exon	121166107	121166180	1000	+	.	gene_id "MSTRG.200748"; transcript_id "MSTRG.200748.40"; exon_number "32";
chr9	StringTie	exon	121167489	121167677	1000	+	.	gene_id "MSTRG.200748"; transcript_id "MSTRG.200748.40"; exon_number "33";
chr9	StringTie	exon	121168096	121168321	1000	+	.	gene_id "MSTRG.200748"; transcript_id "MSTRG.200748.40"; exon_number "34";
chr9	StringTie	exon	121169611	121169816	1000	+	.	gene_id "MSTRG.200748"; transcript_id "MSTRG.200748.40"; exon_number "35";
chr9	StringTie	exon	121171408	121171548	1000	+	.	gene_id "MSTRG.200748"; transcript_id "MSTRG.200748.40"; exon_number "36";
chr9	StringTie	exon	121173243	121173509	1000	+	.	gene_id "MSTRG.200748"; transcript_id "MSTRG.200748.40"; exon_number "37";
chr9	StringTie	exon	121173675	121173737	1000	+	.	gene_id "MSTRG.200748"; transcript_id "MSTRG.200748.40"; exon_number "38";
chr9	StringTie	exon	121175018	121175224	1000	+	.	gene_id "MSTRG.200748"; transcript_id "MSTRG.200748.40"; exon_number "39";
chr9	StringTie	exon	121177163	121177644	1000	+	.	gene_id "MSTRG.200748"; transcript_id "MSTRG.200748.40"; exon_number "40";
chr9	StringTie	transcript	121098444	121177611	1000	+	.	gene_id "MSTRG.200748"; transcript_id "MSTRG.200748.41";
chr9	StringTie	exon	121098444	121098572	1000	+	.	gene_id "MSTRG.200748"; transcript_id "MSTRG.200748.41"; exon_number "1";
chr9	StringTie	exon	121107802	121107995	1000	+	.	gene_id "MSTRG.200748"; transcript_id "MSTRG.200748.41"; exon_number "2";
chr9	StringTie	exon	121112459	121112578	1000	+	.	gene_id "MSTRG.200748"; transcript_id "MSTRG.200748.41"; exon_number "3";
chr9	StringTie	exon	121113502	121113724	1000	+	.	gene_id "MSTRG.200748"; transcript_id "MSTRG.200748.41"; exon_number "4";
chr9	StringTie	exon	121115091	121115200	1000	+	.	gene_id "MSTRG.200748"; transcript_id "MSTRG.200748.41"; exon_number "5";
chr9	StringTie	exon	121118346	121118540	1000	+	.	gene_id "MSTRG.200748"; transcript_id "MSTRG.200748.41"; exon_number "6";
chr9	StringTie	exon	121123931	121124084	1000	+	.	gene_id "MSTRG.200748"; transcript_id "MSTRG.200748.41"; exon_number "7";
chr9	StringTie	exon	121125716	121125936	1000	+	.	gene_id "MSTRG.200748"; transcript_id "MSTRG.200748.41"; exon_number "8";
chr9	StringTie	exon	121135806	121135982	1000	+	.	gene_id "MSTRG.200748"; transcript_id "MSTRG.200748.41"; exon_number "9";
chr9	StringTie	exon	121138545	121138679	1000	+	.	gene_id "MSTRG.200748"; transcript_id "MSTRG.200748.41"; exon_number "10";
chr9	StringTie	exon	121140641	121140786	1000	+	.	gene_id "MSTRG.200748"; transcript_id "MSTRG.200748.41"; exon_number "11";
chr9	StringTie	exon	121141381	121141588	1000	+	.	gene_id "MSTRG.200748"; transcript_id "MSTRG.200748.41"; exon_number "12";
chr9	StringTie	exon	121142091	121142270	1000	+	.	gene_id "MSTRG.200748"; transcript_id "MSTRG.200748.41"; exon_number "13";
chr9	StringTie	exon	121143903	121144082	1000	+	.	gene_id "MSTRG.200748"; transcript_id "MSTRG.200748.41"; exon_number "14";
chr9	StringTie	exon	121144843	121144959	1000	+	.	gene_id "MSTRG.200748"; transcript_id "MSTRG.200748.41"; exon_number "15";
chr9	StringTie	exon	121145244	121145385	1000	+	.	gene_id "MSTRG.200748"; transcript_id "MSTRG.200748.41"; exon_number "16";
chr9	StringTie	exon	121146108	121146254	1000	+	.	gene_id "MSTRG.200748"; transcript_id "MSTRG.200748.41"; exon_number "17";
chr9	StringTie	exon	121148672	121148861	1000	+	.	gene_id "MSTRG.200748"; transcript_id "MSTRG.200748.41"; exon_number "18";
chr9	StringTie	exon	121150170	121150483	1000	+	.	gene_id "MSTRG.200748"; transcript_id "MSTRG.200748.41"; exon_number "19";
chr9	StringTie	exon	121152485	121152693	1000	+	.	gene_id "MSTRG.200748"; transcript_id "MSTRG.200748.41"; exon_number "20";
chr9	StringTie	exon	121154721	121154913	1000	+	.	gene_id "MSTRG.200748"; transcript_id "MSTRG.200748.41"; exon_number "21";
chr9	StringTie	exon	121157470	121157600	1000	+	.	gene_id "MSTRG.200748"; transcript_id "MSTRG.200748.41"; exon_number "22";
chr9	StringTie	exon	121157740	121157880	1000	+	.	gene_id "MSTRG.200748"; transcript_id "MSTRG.200748.41"; exon_number "23";
chr9	StringTie	exon	121157983	121158109	1000	+	.	gene_id "MSTRG.200748"; transcript_id "MSTRG.200748.41"; exon_number "24";
chr9	StringTie	exon	121158855	121159019	1000	+	.	gene_id "MSTRG.200748"; transcript_id "MSTRG.200748.41"; exon_number "25";
chr9	StringTie	exon	121160143	121160302	1000	+	.	gene_id "MSTRG.200748"; transcript_id "MSTRG.200748.41"; exon_number "26";
chr9	StringTie	exon	121161856	121161971	1000	+	.	gene_id "MSTRG.200748"; transcript_id "MSTRG.200748.41"; exon_number "27";
chr9	StringTie	exon	121162057	121162271	1000	+	.	gene_id "MSTRG.200748"; transcript_id "MSTRG.200748.41"; exon_number "28";
chr9	StringTie	exon	121164943	121165100	1000	+	.	gene_id "MSTRG.200748"; transcript_id "MSTRG.200748.41"; exon_number "29";
chr9	StringTie	exon	121166107	121166180	1000	+	.	gene_id "MSTRG.200748"; transcript_id "MSTRG.200748.41"; exon_number "30";
chr9	StringTie	exon	121167489	121167677	1000	+	.	gene_id "MSTRG.200748"; transcript_id "MSTRG.200748.41"; exon_number "31";
chr9	StringTie	exon	121168096	121168321	1000	+	.	gene_id "MSTRG.200748"; transcript_id "MSTRG.200748.41"; exon_number "32";
chr9	StringTie	exon	121169611	121169816	1000	+	.	gene_id "MSTRG.200748"; transcript_id "MSTRG.200748.41"; exon_number "33";
chr9	StringTie	exon	121173243	121173509	1000	+	.	gene_id "MSTRG.200748"; transcript_id "MSTRG.200748.41"; exon_number "34";
chr9	StringTie	exon	121173675	121173737	1000	+	.	gene_id "MSTRG.200748"; transcript_id "MSTRG.200748.41"; exon_number "35";
chr9	StringTie	exon	121175018	121175224	1000	+	.	gene_id "MSTRG.200748"; transcript_id "MSTRG.200748.41"; exon_number "36";
chr9	StringTie	exon	121177163	121177611	1000	+	.	gene_id "MSTRG.200748"; transcript_id "MSTRG.200748.41"; exon_number "37";
chr9	StringTie	transcript	121110494	121177700	1000	+	.	gene_id "MSTRG.200748"; transcript_id "MSTRG.200748.42";
chr9	StringTie	exon	121110494	121110571	1000	+	.	gene_id "MSTRG.200748"; transcript_id "MSTRG.200748.42"; exon_number "1";
chr9	StringTie	exon	121112459	121112578	1000	+	.	gene_id "MSTRG.200748"; transcript_id "MSTRG.200748.42"; exon_number "2";
chr9	StringTie	exon	121113502	121113724	1000	+	.	gene_id "MSTRG.200748"; transcript_id "MSTRG.200748.42"; exon_number "3";
chr9	StringTie	exon	121115091	121115200	1000	+	.	gene_id "MSTRG.200748"; transcript_id "MSTRG.200748.42"; exon_number "4";
chr9	StringTie	exon	121118346	121118540	1000	+	.	gene_id "MSTRG.200748"; transcript_id "MSTRG.200748.42"; exon_number "5";
chr9	StringTie	exon	121123931	121124084	1000	+	.	gene_id "MSTRG.200748"; transcript_id "MSTRG.200748.42"; exon_number "6";
chr9	StringTie	exon	121125716	121125936	1000	+	.	gene_id "MSTRG.200748"; transcript_id "MSTRG.200748.42"; exon_number "7";
chr9	StringTie	exon	121135806	121135982	1000	+	.	gene_id "MSTRG.200748"; transcript_id "MSTRG.200748.42"; exon_number "8";
chr9	StringTie	exon	121138545	121138679	1000	+	.	gene_id "MSTRG.200748"; transcript_id "MSTRG.200748.42"; exon_number "9";
chr9	StringTie	exon	121140641	121140786	1000	+	.	gene_id "MSTRG.200748"; transcript_id "MSTRG.200748.42"; exon_number "10";
chr9	StringTie	exon	121141381	121141588	1000	+	.	gene_id "MSTRG.200748"; transcript_id "MSTRG.200748.42"; exon_number "11";
chr9	StringTie	exon	121142091	121142270	1000	+	.	gene_id "MSTRG.200748"; transcript_id "MSTRG.200748.42"; exon_number "12";
chr9	StringTie	exon	121143903	121144082	1000	+	.	gene_id "MSTRG.200748"; transcript_id "MSTRG.200748.42"; exon_number "13";
chr9	StringTie	exon	121144843	121144959	1000	+	.	gene_id "MSTRG.200748"; transcript_id "MSTRG.200748.42"; exon_number "14";
chr9	StringTie	exon	121145244	121145385	1000	+	.	gene_id "MSTRG.200748"; transcript_id "MSTRG.200748.42"; exon_number "15";
chr9	StringTie	exon	121146108	121146256	1000	+	.	gene_id "MSTRG.200748"; transcript_id "MSTRG.200748.42"; exon_number "16";
chr9	StringTie	exon	121148672	121148861	1000	+	.	gene_id "MSTRG.200748"; transcript_id "MSTRG.200748.42"; exon_number "17";
chr9	StringTie	exon	121150170	121150483	1000	+	.	gene_id "MSTRG.200748"; transcript_id "MSTRG.200748.42"; exon_number "18";
chr9	StringTie	exon	121152485	121152693	1000	+	.	gene_id "MSTRG.200748"; transcript_id "MSTRG.200748.42"; exon_number "19";
chr9	StringTie	exon	121154721	121154913	1000	+	.	gene_id "MSTRG.200748"; transcript_id "MSTRG.200748.42"; exon_number "20";
chr9	StringTie	exon	121157470	121157600	1000	+	.	gene_id "MSTRG.200748"; transcript_id "MSTRG.200748.42"; exon_number "21";
chr9	StringTie	exon	121157740	121157880	1000	+	.	gene_id "MSTRG.200748"; transcript_id "MSTRG.200748.42"; exon_number "22";
chr9	StringTie	exon	121157983	121158109	1000	+	.	gene_id "MSTRG.200748"; transcript_id "MSTRG.200748.42"; exon_number "23";
chr9	StringTie	exon	121158855	121159019	1000	+	.	gene_id "MSTRG.200748"; transcript_id "MSTRG.200748.42"; exon_number "24";
chr9	StringTie	exon	121160143	121160302	1000	+	.	gene_id "MSTRG.200748"; transcript_id "MSTRG.200748.42"; exon_number "25";
chr9	StringTie	exon	121161856	121161971	1000	+	.	gene_id "MSTRG.200748"; transcript_id "MSTRG.200748.42"; exon_number "26";
chr9	StringTie	exon	121162054	121162271	1000	+	.	gene_id "MSTRG.200748"; transcript_id "MSTRG.200748.42"; exon_number "27";
chr9	StringTie	exon	121164943	121165100	1000	+	.	gene_id "MSTRG.200748"; transcript_id "MSTRG.200748.42"; exon_number "28";
chr9	StringTie	exon	121166107	121166180	1000	+	.	gene_id "MSTRG.200748"; transcript_id "MSTRG.200748.42"; exon_number "29";
chr9	StringTie	exon	121167489	121167677	1000	+	.	gene_id "MSTRG.200748"; transcript_id "MSTRG.200748.42"; exon_number "30";
chr9	StringTie	exon	121168096	121168321	1000	+	.	gene_id "MSTRG.200748"; transcript_id "MSTRG.200748.42"; exon_number "31";
chr9	StringTie	exon	121169611	121169816	1000	+	.	gene_id "MSTRG.200748"; transcript_id "MSTRG.200748.42"; exon_number "32";
chr9	StringTie	exon	121173243	121173509	1000	+	.	gene_id "MSTRG.200748"; transcript_id "MSTRG.200748.42"; exon_number "33";
chr9	StringTie	exon	121173675	121173737	1000	+	.	gene_id "MSTRG.200748"; transcript_id "MSTRG.200748.42"; exon_number "34";
chr9	StringTie	exon	121175018	121175224	1000	+	.	gene_id "MSTRG.200748"; transcript_id "MSTRG.200748.42"; exon_number "35";
chr9	StringTie	exon	121177163	121177700	1000	+	.	gene_id "MSTRG.200748"; transcript_id "MSTRG.200748.42"; exon_number "36";
chr9	StringTie	transcript	121111063	121177615	1000	+	.	gene_id "MSTRG.200748"; transcript_id "MSTRG.200748.43";
chr9	StringTie	exon	121111063	121111274	1000	+	.	gene_id "MSTRG.200748"; transcript_id "MSTRG.200748.43"; exon_number "1";
chr9	StringTie	exon	121112459	121112578	1000	+	.	gene_id "MSTRG.200748"; transcript_id "MSTRG.200748.43"; exon_number "2";
chr9	StringTie	exon	121113502	121113724	1000	+	.	gene_id "MSTRG.200748"; transcript_id "MSTRG.200748.43"; exon_number "3";
chr9	StringTie	exon	121115091	121115200	1000	+	.	gene_id "MSTRG.200748"; transcript_id "MSTRG.200748.43"; exon_number "4";
chr9	StringTie	exon	121118421	121118540	1000	+	.	gene_id "MSTRG.200748"; transcript_id "MSTRG.200748.43"; exon_number "5";
chr9	StringTie	exon	121123931	121124084	1000	+	.	gene_id "MSTRG.200748"; transcript_id "MSTRG.200748.43"; exon_number "6";
chr9	StringTie	exon	121125716	121125936	1000	+	.	gene_id "MSTRG.200748"; transcript_id "MSTRG.200748.43"; exon_number "7";
chr9	StringTie	exon	121135806	121135982	1000	+	.	gene_id "MSTRG.200748"; transcript_id "MSTRG.200748.43"; exon_number "8";
chr9	StringTie	exon	121138545	121138679	1000	+	.	gene_id "MSTRG.200748"; transcript_id "MSTRG.200748.43"; exon_number "9";
chr9	StringTie	exon	121140641	121140786	1000	+	.	gene_id "MSTRG.200748"; transcript_id "MSTRG.200748.43"; exon_number "10";
chr9	StringTie	exon	121141381	121141588	1000	+	.	gene_id "MSTRG.200748"; transcript_id "MSTRG.200748.43"; exon_number "11";
chr9	StringTie	exon	121142091	121142270	1000	+	.	gene_id "MSTRG.200748"; transcript_id "MSTRG.200748.43"; exon_number "12";
chr9	StringTie	exon	121143903	121144082	1000	+	.	gene_id "MSTRG.200748"; transcript_id "MSTRG.200748.43"; exon_number "13";
chr9	StringTie	exon	121144843	121144959	1000	+	.	gene_id "MSTRG.200748"; transcript_id "MSTRG.200748.43"; exon_number "14";
chr9	StringTie	exon	121145244	121145385	1000	+	.	gene_id "MSTRG.200748"; transcript_id "MSTRG.200748.43"; exon_number "15";
chr9	StringTie	exon	121146108	121146256	1000	+	.	gene_id "MSTRG.200748"; transcript_id "MSTRG.200748.43"; exon_number "16";
chr9	StringTie	exon	121148672	121148861	1000	+	.	gene_id "MSTRG.200748"; transcript_id "MSTRG.200748.43"; exon_number "17";
chr9	StringTie	exon	121150170	121150483	1000	+	.	gene_id "MSTRG.200748"; transcript_id "MSTRG.200748.43"; exon_number "18";
chr9	StringTie	exon	121152485	121152693	1000	+	.	gene_id "MSTRG.200748"; transcript_id "MSTRG.200748.43"; exon_number "19";
chr9	StringTie	exon	121154721	121154913	1000	+	.	gene_id "MSTRG.200748"; transcript_id "MSTRG.200748.43"; exon_number "20";
chr9	StringTie	exon	121157470	121157600	1000	+	.	gene_id "MSTRG.200748"; transcript_id "MSTRG.200748.43"; exon_number "21";
chr9	StringTie	exon	121157740	121157880	1000	+	.	gene_id "MSTRG.200748"; transcript_id "MSTRG.200748.43"; exon_number "22";
chr9	StringTie	exon	121157983	121158109	1000	+	.	gene_id "MSTRG.200748"; transcript_id "MSTRG.200748.43"; exon_number "23";
chr9	StringTie	exon	121158855	121159019	1000	+	.	gene_id "MSTRG.200748"; transcript_id "MSTRG.200748.43"; exon_number "24";
chr9	StringTie	exon	121160143	121160302	1000	+	.	gene_id "MSTRG.200748"; transcript_id "MSTRG.200748.43"; exon_number "25";
chr9	StringTie	exon	121161856	121161971	1000	+	.	gene_id "MSTRG.200748"; transcript_id "MSTRG.200748.43"; exon_number "26";
chr9	StringTie	exon	121162054	121162271	1000	+	.	gene_id "MSTRG.200748"; transcript_id "MSTRG.200748.43"; exon_number "27";
chr9	StringTie	exon	121164943	121165100	1000	+	.	gene_id "MSTRG.200748"; transcript_id "MSTRG.200748.43"; exon_number "28";
chr9	StringTie	exon	121166107	121166180	1000	+	.	gene_id "MSTRG.200748"; transcript_id "MSTRG.200748.43"; exon_number "29";
chr9	StringTie	exon	121167489	121167677	1000	+	.	gene_id "MSTRG.200748"; transcript_id "MSTRG.200748.43"; exon_number "30";
chr9	StringTie	exon	121168096	121168321	1000	+	.	gene_id "MSTRG.200748"; transcript_id "MSTRG.200748.43"; exon_number "31";
chr9	StringTie	exon	121169611	121169816	1000	+	.	gene_id "MSTRG.200748"; transcript_id "MSTRG.200748.43"; exon_number "32";
chr9	StringTie	exon	121171408	121171548	1000	+	.	gene_id "MSTRG.200748"; transcript_id "MSTRG.200748.43"; exon_number "33";
chr9	StringTie	exon	121173243	121173509	1000	+	.	gene_id "MSTRG.200748"; transcript_id "MSTRG.200748.43"; exon_number "34";
chr9	StringTie	exon	121173675	121173737	1000	+	.	gene_id "MSTRG.200748"; transcript_id "MSTRG.200748.43"; exon_number "35";
chr9	StringTie	exon	121175018	121175224	1000	+	.	gene_id "MSTRG.200748"; transcript_id "MSTRG.200748.43"; exon_number "36";
chr9	StringTie	exon	121177163	121177615	1000	+	.	gene_id "MSTRG.200748"; transcript_id "MSTRG.200748.43"; exon_number "37";
chr9	StringTie	transcript	121111063	121177698	1000	+	.	gene_id "MSTRG.200748"; transcript_id "MSTRG.200748.44";
chr9	StringTie	exon	121111063	121111274	1000	+	.	gene_id "MSTRG.200748"; transcript_id "MSTRG.200748.44"; exon_number "1";
chr9	StringTie	exon	121112459	121112578	1000	+	.	gene_id "MSTRG.200748"; transcript_id "MSTRG.200748.44"; exon_number "2";
chr9	StringTie	exon	121113502	121113724	1000	+	.	gene_id "MSTRG.200748"; transcript_id "MSTRG.200748.44"; exon_number "3";
chr9	StringTie	exon	121115091	121115200	1000	+	.	gene_id "MSTRG.200748"; transcript_id "MSTRG.200748.44"; exon_number "4";
chr9	StringTie	exon	121118346	121118540	1000	+	.	gene_id "MSTRG.200748"; transcript_id "MSTRG.200748.44"; exon_number "5";
chr9	StringTie	exon	121123931	121124084	1000	+	.	gene_id "MSTRG.200748"; transcript_id "MSTRG.200748.44"; exon_number "6";
chr9	StringTie	exon	121125716	121125936	1000	+	.	gene_id "MSTRG.200748"; transcript_id "MSTRG.200748.44"; exon_number "7";
chr9	StringTie	exon	121135806	121135982	1000	+	.	gene_id "MSTRG.200748"; transcript_id "MSTRG.200748.44"; exon_number "8";
chr9	StringTie	exon	121138545	121138679	1000	+	.	gene_id "MSTRG.200748"; transcript_id "MSTRG.200748.44"; exon_number "9";
chr9	StringTie	exon	121140641	121140786	1000	+	.	gene_id "MSTRG.200748"; transcript_id "MSTRG.200748.44"; exon_number "10";
chr9	StringTie	exon	121141381	121141588	1000	+	.	gene_id "MSTRG.200748"; transcript_id "MSTRG.200748.44"; exon_number "11";
chr9	StringTie	exon	121142091	121142270	1000	+	.	gene_id "MSTRG.200748"; transcript_id "MSTRG.200748.44"; exon_number "12";
chr9	StringTie	exon	121143903	121144082	1000	+	.	gene_id "MSTRG.200748"; transcript_id "MSTRG.200748.44"; exon_number "13";
chr9	StringTie	exon	121144843	121144959	1000	+	.	gene_id "MSTRG.200748"; transcript_id "MSTRG.200748.44"; exon_number "14";
chr9	StringTie	exon	121145244	121145385	1000	+	.	gene_id "MSTRG.200748"; transcript_id "MSTRG.200748.44"; exon_number "15";
chr9	StringTie	exon	121146108	121146256	1000	+	.	gene_id "MSTRG.200748"; transcript_id "MSTRG.200748.44"; exon_number "16";
chr9	StringTie	exon	121148672	121148861	1000	+	.	gene_id "MSTRG.200748"; transcript_id "MSTRG.200748.44"; exon_number "17";
chr9	StringTie	exon	121150176	121150483	1000	+	.	gene_id "MSTRG.200748"; transcript_id "MSTRG.200748.44"; exon_number "18";
chr9	StringTie	exon	121152485	121152693	1000	+	.	gene_id "MSTRG.200748"; transcript_id "MSTRG.200748.44"; exon_number "19";
chr9	StringTie	exon	121154721	121154913	1000	+	.	gene_id "MSTRG.200748"; transcript_id "MSTRG.200748.44"; exon_number "20";
chr9	StringTie	exon	121157470	121157600	1000	+	.	gene_id "MSTRG.200748"; transcript_id "MSTRG.200748.44"; exon_number "21";
chr9	StringTie	exon	121157740	121157880	1000	+	.	gene_id "MSTRG.200748"; transcript_id "MSTRG.200748.44"; exon_number "22";
chr9	StringTie	exon	121157983	121158109	1000	+	.	gene_id "MSTRG.200748"; transcript_id "MSTRG.200748.44"; exon_number "23";
chr9	StringTie	exon	121158855	121159019	1000	+	.	gene_id "MSTRG.200748"; transcript_id "MSTRG.200748.44"; exon_number "24";
chr9	StringTie	exon	121160143	121160302	1000	+	.	gene_id "MSTRG.200748"; transcript_id "MSTRG.200748.44"; exon_number "25";
chr9	StringTie	exon	121161856	121161971	1000	+	.	gene_id "MSTRG.200748"; transcript_id "MSTRG.200748.44"; exon_number "26";
chr9	StringTie	exon	121162054	121162271	1000	+	.	gene_id "MSTRG.200748"; transcript_id "MSTRG.200748.44"; exon_number "27";
chr9	StringTie	exon	121164943	121165100	1000	+	.	gene_id "MSTRG.200748"; transcript_id "MSTRG.200748.44"; exon_number "28";
chr9	StringTie	exon	121166107	121166180	1000	+	.	gene_id "MSTRG.200748"; transcript_id "MSTRG.200748.44"; exon_number "29";
chr9	StringTie	exon	121167489	121167677	1000	+	.	gene_id "MSTRG.200748"; transcript_id "MSTRG.200748.44"; exon_number "30";
chr9	StringTie	exon	121168096	121168321	1000	+	.	gene_id "MSTRG.200748"; transcript_id "MSTRG.200748.44"; exon_number "31";
chr9	StringTie	exon	121169611	121169816	1000	+	.	gene_id "MSTRG.200748"; transcript_id "MSTRG.200748.44"; exon_number "32";
chr9	StringTie	exon	121173243	121173509	1000	+	.	gene_id "MSTRG.200748"; transcript_id "MSTRG.200748.44"; exon_number "33";
chr9	StringTie	exon	121173675	121173737	1000	+	.	gene_id "MSTRG.200748"; transcript_id "MSTRG.200748.44"; exon_number "34";
chr9	StringTie	exon	121175018	121175224	1000	+	.	gene_id "MSTRG.200748"; transcript_id "MSTRG.200748.44"; exon_number "35";
chr9	StringTie	exon	121177163	121177698	1000	+	.	gene_id "MSTRG.200748"; transcript_id "MSTRG.200748.44"; exon_number "36";
chr9	StringTie	transcript	121111063	121177574	1000	+	.	gene_id "MSTRG.200748"; transcript_id "MSTRG.200748.45";
chr9	StringTie	exon	121111063	121111274	1000	+	.	gene_id "MSTRG.200748"; transcript_id "MSTRG.200748.45"; exon_number "1";
chr9	StringTie	exon	121112459	121112578	1000	+	.	gene_id "MSTRG.200748"; transcript_id "MSTRG.200748.45"; exon_number "2";
chr9	StringTie	exon	121113502	121113724	1000	+	.	gene_id "MSTRG.200748"; transcript_id "MSTRG.200748.45"; exon_number "3";
chr9	StringTie	exon	121115091	121115200	1000	+	.	gene_id "MSTRG.200748"; transcript_id "MSTRG.200748.45"; exon_number "4";
chr9	StringTie	exon	121123931	121124084	1000	+	.	gene_id "MSTRG.200748"; transcript_id "MSTRG.200748.45"; exon_number "5";
chr9	StringTie	exon	121125716	121125936	1000	+	.	gene_id "MSTRG.200748"; transcript_id "MSTRG.200748.45"; exon_number "6";
chr9	StringTie	exon	121135806	121135982	1000	+	.	gene_id "MSTRG.200748"; transcript_id "MSTRG.200748.45"; exon_number "7";
chr9	StringTie	exon	121138545	121138679	1000	+	.	gene_id "MSTRG.200748"; transcript_id "MSTRG.200748.45"; exon_number "8";
chr9	StringTie	exon	121140641	121140786	1000	+	.	gene_id "MSTRG.200748"; transcript_id "MSTRG.200748.45"; exon_number "9";
chr9	StringTie	exon	121141381	121141588	1000	+	.	gene_id "MSTRG.200748"; transcript_id "MSTRG.200748.45"; exon_number "10";
chr9	StringTie	exon	121142091	121142270	1000	+	.	gene_id "MSTRG.200748"; transcript_id "MSTRG.200748.45"; exon_number "11";
chr9	StringTie	exon	121143903	121144082	1000	+	.	gene_id "MSTRG.200748"; transcript_id "MSTRG.200748.45"; exon_number "12";
chr9	StringTie	exon	121144843	121144959	1000	+	.	gene_id "MSTRG.200748"; transcript_id "MSTRG.200748.45"; exon_number "13";
chr9	StringTie	exon	121145244	121145385	1000	+	.	gene_id "MSTRG.200748"; transcript_id "MSTRG.200748.45"; exon_number "14";
chr9	StringTie	exon	121146108	121146256	1000	+	.	gene_id "MSTRG.200748"; transcript_id "MSTRG.200748.45"; exon_number "15";
chr9	StringTie	exon	121148672	121148861	1000	+	.	gene_id "MSTRG.200748"; transcript_id "MSTRG.200748.45"; exon_number "16";
chr9	StringTie	exon	121150170	121150483	1000	+	.	gene_id "MSTRG.200748"; transcript_id "MSTRG.200748.45"; exon_number "17";
chr9	StringTie	exon	121152485	121152693	1000	+	.	gene_id "MSTRG.200748"; transcript_id "MSTRG.200748.45"; exon_number "18";
chr9	StringTie	exon	121154721	121154913	1000	+	.	gene_id "MSTRG.200748"; transcript_id "MSTRG.200748.45"; exon_number "19";
chr9	StringTie	exon	121157470	121157600	1000	+	.	gene_id "MSTRG.200748"; transcript_id "MSTRG.200748.45"; exon_number "20";
chr9	StringTie	exon	121157740	121157880	1000	+	.	gene_id "MSTRG.200748"; transcript_id "MSTRG.200748.45"; exon_number "21";
chr9	StringTie	exon	121157983	121158109	1000	+	.	gene_id "MSTRG.200748"; transcript_id "MSTRG.200748.45"; exon_number "22";
chr9	StringTie	exon	121158855	121159019	1000	+	.	gene_id "MSTRG.200748"; transcript_id "MSTRG.200748.45"; exon_number "23";
chr9	StringTie	exon	121160143	121160302	1000	+	.	gene_id "MSTRG.200748"; transcript_id "MSTRG.200748.45"; exon_number "24";
chr9	StringTie	exon	121161856	121161971	1000	+	.	gene_id "MSTRG.200748"; transcript_id "MSTRG.200748.45"; exon_number "25";
chr9	StringTie	exon	121162054	121162271	1000	+	.	gene_id "MSTRG.200748"; transcript_id "MSTRG.200748.45"; exon_number "26";
chr9	StringTie	exon	121164943	121165100	1000	+	.	gene_id "MSTRG.200748"; transcript_id "MSTRG.200748.45"; exon_number "27";
chr9	StringTie	exon	121166107	121166180	1000	+	.	gene_id "MSTRG.200748"; transcript_id "MSTRG.200748.45"; exon_number "28";
chr9	StringTie	exon	121167489	121167677	1000	+	.	gene_id "MSTRG.200748"; transcript_id "MSTRG.200748.45"; exon_number "29";
chr9	StringTie	exon	121168096	121168321	1000	+	.	gene_id "MSTRG.200748"; transcript_id "MSTRG.200748.45"; exon_number "30";
chr9	StringTie	exon	121169611	121169816	1000	+	.	gene_id "MSTRG.200748"; transcript_id "MSTRG.200748.45"; exon_number "31";
chr9	StringTie	exon	121171408	121171548	1000	+	.	gene_id "MSTRG.200748"; transcript_id "MSTRG.200748.45"; exon_number "32";
chr9	StringTie	exon	121173243	121173509	1000	+	.	gene_id "MSTRG.200748"; transcript_id "MSTRG.200748.45"; exon_number "33";
chr9	StringTie	exon	121173675	121173737	1000	+	.	gene_id "MSTRG.200748"; transcript_id "MSTRG.200748.45"; exon_number "34";
chr9	StringTie	exon	121175018	121175224	1000	+	.	gene_id "MSTRG.200748"; transcript_id "MSTRG.200748.45"; exon_number "35";
chr9	StringTie	exon	121177163	121177574	1000	+	.	gene_id "MSTRG.200748"; transcript_id "MSTRG.200748.45"; exon_number "36";
chr9	StringTie	transcript	121112442	121177624	1000	+	.	gene_id "MSTRG.200748"; transcript_id "MSTRG.200748.47";
chr9	StringTie	exon	121112442	121112578	1000	+	.	gene_id "MSTRG.200748"; transcript_id "MSTRG.200748.47"; exon_number "1";
chr9	StringTie	exon	121115091	121115200	1000	+	.	gene_id "MSTRG.200748"; transcript_id "MSTRG.200748.47"; exon_number "2";
chr9	StringTie	exon	121118421	121118540	1000	+	.	gene_id "MSTRG.200748"; transcript_id "MSTRG.200748.47"; exon_number "3";
chr9	StringTie	exon	121123931	121124084	1000	+	.	gene_id "MSTRG.200748"; transcript_id "MSTRG.200748.47"; exon_number "4";
chr9	StringTie	exon	121125716	121125936	1000	+	.	gene_id "MSTRG.200748"; transcript_id "MSTRG.200748.47"; exon_number "5";
chr9	StringTie	exon	121138545	121138679	1000	+	.	gene_id "MSTRG.200748"; transcript_id "MSTRG.200748.47"; exon_number "6";
chr9	StringTie	exon	121140641	121140786	1000	+	.	gene_id "MSTRG.200748"; transcript_id "MSTRG.200748.47"; exon_number "7";
chr9	StringTie	exon	121141381	121141588	1000	+	.	gene_id "MSTRG.200748"; transcript_id "MSTRG.200748.47"; exon_number "8";
chr9	StringTie	exon	121142091	121142270	1000	+	.	gene_id "MSTRG.200748"; transcript_id "MSTRG.200748.47"; exon_number "9";
chr9	StringTie	exon	121143906	121144082	1000	+	.	gene_id "MSTRG.200748"; transcript_id "MSTRG.200748.47"; exon_number "10";
chr9	StringTie	exon	121144843	121144959	1000	+	.	gene_id "MSTRG.200748"; transcript_id "MSTRG.200748.47"; exon_number "11";
chr9	StringTie	exon	121145244	121145385	1000	+	.	gene_id "MSTRG.200748"; transcript_id "MSTRG.200748.47"; exon_number "12";
chr9	StringTie	exon	121146108	121146256	1000	+	.	gene_id "MSTRG.200748"; transcript_id "MSTRG.200748.47"; exon_number "13";
chr9	StringTie	exon	121148672	121148861	1000	+	.	gene_id "MSTRG.200748"; transcript_id "MSTRG.200748.47"; exon_number "14";
chr9	StringTie	exon	121150170	121150483	1000	+	.	gene_id "MSTRG.200748"; transcript_id "MSTRG.200748.47"; exon_number "15";
chr9	StringTie	exon	121152485	121152693	1000	+	.	gene_id "MSTRG.200748"; transcript_id "MSTRG.200748.47"; exon_number "16";
chr9	StringTie	exon	121154721	121154913	1000	+	.	gene_id "MSTRG.200748"; transcript_id "MSTRG.200748.47"; exon_number "17";
chr9	StringTie	exon	121157458	121157600	1000	+	.	gene_id "MSTRG.200748"; transcript_id "MSTRG.200748.47"; exon_number "18";
chr9	StringTie	exon	121157740	121157880	1000	+	.	gene_id "MSTRG.200748"; transcript_id "MSTRG.200748.47"; exon_number "19";
chr9	StringTie	exon	121157983	121158109	1000	+	.	gene_id "MSTRG.200748"; transcript_id "MSTRG.200748.47"; exon_number "20";
chr9	StringTie	exon	121158855	121159019	1000	+	.	gene_id "MSTRG.200748"; transcript_id "MSTRG.200748.47"; exon_number "21";
chr9	StringTie	exon	121160143	121160302	1000	+	.	gene_id "MSTRG.200748"; transcript_id "MSTRG.200748.47"; exon_number "22";
chr9	StringTie	exon	121161856	121161971	1000	+	.	gene_id "MSTRG.200748"; transcript_id "MSTRG.200748.47"; exon_number "23";
chr9	StringTie	exon	121162054	121162271	1000	+	.	gene_id "MSTRG.200748"; transcript_id "MSTRG.200748.47"; exon_number "24";
chr9	StringTie	exon	121164943	121165100	1000	+	.	gene_id "MSTRG.200748"; transcript_id "MSTRG.200748.47"; exon_number "25";
chr9	StringTie	exon	121166107	121166180	1000	+	.	gene_id "MSTRG.200748"; transcript_id "MSTRG.200748.47"; exon_number "26";
chr9	StringTie	exon	121167489	121167677	1000	+	.	gene_id "MSTRG.200748"; transcript_id "MSTRG.200748.47"; exon_number "27";
chr9	StringTie	exon	121168096	121168321	1000	+	.	gene_id "MSTRG.200748"; transcript_id "MSTRG.200748.47"; exon_number "28";
chr9	StringTie	exon	121169611	121169816	1000	+	.	gene_id "MSTRG.200748"; transcript_id "MSTRG.200748.47"; exon_number "29";
chr9	StringTie	exon	121173243	121173509	1000	+	.	gene_id "MSTRG.200748"; transcript_id "MSTRG.200748.47"; exon_number "30";
chr9	StringTie	exon	121173675	121173737	1000	+	.	gene_id "MSTRG.200748"; transcript_id "MSTRG.200748.47"; exon_number "31";
chr9	StringTie	exon	121175018	121175224	1000	+	.	gene_id "MSTRG.200748"; transcript_id "MSTRG.200748.47"; exon_number "32";
chr9	StringTie	exon	121177163	121177624	1000	+	.	gene_id "MSTRG.200748"; transcript_id "MSTRG.200748.47"; exon_number "33";
chr9	StringTie	transcript	121113508	121177751	1000	+	.	gene_id "MSTRG.200748"; transcript_id "MSTRG.200748.49";
chr9	StringTie	exon	121113508	121113724	1000	+	.	gene_id "MSTRG.200748"; transcript_id "MSTRG.200748.49"; exon_number "1";
chr9	StringTie	exon	121115091	121115200	1000	+	.	gene_id "MSTRG.200748"; transcript_id "MSTRG.200748.49"; exon_number "2";
chr9	StringTie	exon	121118421	121118540	1000	+	.	gene_id "MSTRG.200748"; transcript_id "MSTRG.200748.49"; exon_number "3";
chr9	StringTie	exon	121123931	121124084	1000	+	.	gene_id "MSTRG.200748"; transcript_id "MSTRG.200748.49"; exon_number "4";
chr9	StringTie	exon	121125716	121125936	1000	+	.	gene_id "MSTRG.200748"; transcript_id "MSTRG.200748.49"; exon_number "5";
chr9	StringTie	exon	121135806	121135982	1000	+	.	gene_id "MSTRG.200748"; transcript_id "MSTRG.200748.49"; exon_number "6";
chr9	StringTie	exon	121138545	121138679	1000	+	.	gene_id "MSTRG.200748"; transcript_id "MSTRG.200748.49"; exon_number "7";
chr9	StringTie	exon	121140641	121140786	1000	+	.	gene_id "MSTRG.200748"; transcript_id "MSTRG.200748.49"; exon_number "8";
chr9	StringTie	exon	121141381	121141588	1000	+	.	gene_id "MSTRG.200748"; transcript_id "MSTRG.200748.49"; exon_number "9";
chr9	StringTie	exon	121142091	121142270	1000	+	.	gene_id "MSTRG.200748"; transcript_id "MSTRG.200748.49"; exon_number "10";
chr9	StringTie	exon	121143903	121144082	1000	+	.	gene_id "MSTRG.200748"; transcript_id "MSTRG.200748.49"; exon_number "11";
chr9	StringTie	exon	121144843	121144959	1000	+	.	gene_id "MSTRG.200748"; transcript_id "MSTRG.200748.49"; exon_number "12";
chr9	StringTie	exon	121145244	121145385	1000	+	.	gene_id "MSTRG.200748"; transcript_id "MSTRG.200748.49"; exon_number "13";
chr9	StringTie	exon	121146108	121146256	1000	+	.	gene_id "MSTRG.200748"; transcript_id "MSTRG.200748.49"; exon_number "14";
chr9	StringTie	exon	121148672	121148861	1000	+	.	gene_id "MSTRG.200748"; transcript_id "MSTRG.200748.49"; exon_number "15";
chr9	StringTie	exon	121150170	121150305	1000	+	.	gene_id "MSTRG.200748"; transcript_id "MSTRG.200748.49"; exon_number "16";
chr9	StringTie	exon	121152485	121152693	1000	+	.	gene_id "MSTRG.200748"; transcript_id "MSTRG.200748.49"; exon_number "17";
chr9	StringTie	exon	121154721	121154913	1000	+	.	gene_id "MSTRG.200748"; transcript_id "MSTRG.200748.49"; exon_number "18";
chr9	StringTie	exon	121157470	121157600	1000	+	.	gene_id "MSTRG.200748"; transcript_id "MSTRG.200748.49"; exon_number "19";
chr9	StringTie	exon	121157740	121157880	1000	+	.	gene_id "MSTRG.200748"; transcript_id "MSTRG.200748.49"; exon_number "20";
chr9	StringTie	exon	121157983	121158109	1000	+	.	gene_id "MSTRG.200748"; transcript_id "MSTRG.200748.49"; exon_number "21";
chr9	StringTie	exon	121158855	121159019	1000	+	.	gene_id "MSTRG.200748"; transcript_id "MSTRG.200748.49"; exon_number "22";
chr9	StringTie	exon	121160143	121160302	1000	+	.	gene_id "MSTRG.200748"; transcript_id "MSTRG.200748.49"; exon_number "23";
chr9	StringTie	exon	121161856	121161971	1000	+	.	gene_id "MSTRG.200748"; transcript_id "MSTRG.200748.49"; exon_number "24";
chr9	StringTie	exon	121162054	121162271	1000	+	.	gene_id "MSTRG.200748"; transcript_id "MSTRG.200748.49"; exon_number "25";
chr9	StringTie	exon	121164943	121165100	1000	+	.	gene_id "MSTRG.200748"; transcript_id "MSTRG.200748.49"; exon_number "26";
chr9	StringTie	exon	121166107	121166180	1000	+	.	gene_id "MSTRG.200748"; transcript_id "MSTRG.200748.49"; exon_number "27";
chr9	StringTie	exon	121167489	121167677	1000	+	.	gene_id "MSTRG.200748"; transcript_id "MSTRG.200748.49"; exon_number "28";
chr9	StringTie	exon	121168096	121168321	1000	+	.	gene_id "MSTRG.200748"; transcript_id "MSTRG.200748.49"; exon_number "29";
chr9	StringTie	exon	121169611	121169816	1000	+	.	gene_id "MSTRG.200748"; transcript_id "MSTRG.200748.49"; exon_number "30";
chr9	StringTie	exon	121171159	121171203	1000	+	.	gene_id "MSTRG.200748"; transcript_id "MSTRG.200748.49"; exon_number "31";
chr9	StringTie	exon	121171408	121171548	1000	+	.	gene_id "MSTRG.200748"; transcript_id "MSTRG.200748.49"; exon_number "32";
chr9	StringTie	exon	121173243	121173509	1000	+	.	gene_id "MSTRG.200748"; transcript_id "MSTRG.200748.49"; exon_number "33";
chr9	StringTie	exon	121173675	121173737	1000	+	.	gene_id "MSTRG.200748"; transcript_id "MSTRG.200748.49"; exon_number "34";
chr9	StringTie	exon	121175018	121175224	1000	+	.	gene_id "MSTRG.200748"; transcript_id "MSTRG.200748.49"; exon_number "35";
chr9	StringTie	exon	121177163	121177751	1000	+	.	gene_id "MSTRG.200748"; transcript_id "MSTRG.200748.49"; exon_number "36";
chr9	StringTie	transcript	121074268	121177667	1000	+	.	gene_id "MSTRG.200748"; transcript_id "MSTRG.200748.5";
chr9	StringTie	exon	121074268	121075067	1000	+	.	gene_id "MSTRG.200748"; transcript_id "MSTRG.200748.5"; exon_number "1";
chr9	StringTie	exon	121080306	121080478	1000	+	.	gene_id "MSTRG.200748"; transcript_id "MSTRG.200748.5"; exon_number "2";
chr9	StringTie	exon	121088296	121088543	1000	+	.	gene_id "MSTRG.200748"; transcript_id "MSTRG.200748.5"; exon_number "3";
chr9	StringTie	exon	121090275	121090405	1000	+	.	gene_id "MSTRG.200748"; transcript_id "MSTRG.200748.5"; exon_number "4";
chr9	StringTie	exon	121094888	121095018	1000	+	.	gene_id "MSTRG.200748"; transcript_id "MSTRG.200748.5"; exon_number "5";
chr9	StringTie	exon	121096422	121096563	1000	+	.	gene_id "MSTRG.200748"; transcript_id "MSTRG.200748.5"; exon_number "6";
chr9	StringTie	exon	121098386	121098572	1000	+	.	gene_id "MSTRG.200748"; transcript_id "MSTRG.200748.5"; exon_number "7";
chr9	StringTie	exon	121107802	121107995	1000	+	.	gene_id "MSTRG.200748"; transcript_id "MSTRG.200748.5"; exon_number "8";
chr9	StringTie	exon	121112459	121112578	1000	+	.	gene_id "MSTRG.200748"; transcript_id "MSTRG.200748.5"; exon_number "9";
chr9	StringTie	exon	121113502	121113724	1000	+	.	gene_id "MSTRG.200748"; transcript_id "MSTRG.200748.5"; exon_number "10";
chr9	StringTie	exon	121115091	121115200	1000	+	.	gene_id "MSTRG.200748"; transcript_id "MSTRG.200748.5"; exon_number "11";
chr9	StringTie	exon	121118346	121118540	1000	+	.	gene_id "MSTRG.200748"; transcript_id "MSTRG.200748.5"; exon_number "12";
chr9	StringTie	exon	121123931	121124084	1000	+	.	gene_id "MSTRG.200748"; transcript_id "MSTRG.200748.5"; exon_number "13";
chr9	StringTie	exon	121125721	121125936	1000	+	.	gene_id "MSTRG.200748"; transcript_id "MSTRG.200748.5"; exon_number "14";
chr9	StringTie	exon	121135806	121135982	1000	+	.	gene_id "MSTRG.200748"; transcript_id "MSTRG.200748.5"; exon_number "15";
chr9	StringTie	exon	121138545	121138679	1000	+	.	gene_id "MSTRG.200748"; transcript_id "MSTRG.200748.5"; exon_number "16";
chr9	StringTie	exon	121140641	121140786	1000	+	.	gene_id "MSTRG.200748"; transcript_id "MSTRG.200748.5"; exon_number "17";
chr9	StringTie	exon	121141381	121141588	1000	+	.	gene_id "MSTRG.200748"; transcript_id "MSTRG.200748.5"; exon_number "18";
chr9	StringTie	exon	121142091	121142270	1000	+	.	gene_id "MSTRG.200748"; transcript_id "MSTRG.200748.5"; exon_number "19";
chr9	StringTie	exon	121143903	121144082	1000	+	.	gene_id "MSTRG.200748"; transcript_id "MSTRG.200748.5"; exon_number "20";
chr9	StringTie	exon	121144843	121144959	1000	+	.	gene_id "MSTRG.200748"; transcript_id "MSTRG.200748.5"; exon_number "21";
chr9	StringTie	exon	121145244	121145385	1000	+	.	gene_id "MSTRG.200748"; transcript_id "MSTRG.200748.5"; exon_number "22";
chr9	StringTie	exon	121146108	121146256	1000	+	.	gene_id "MSTRG.200748"; transcript_id "MSTRG.200748.5"; exon_number "23";
chr9	StringTie	exon	121148672	121148861	1000	+	.	gene_id "MSTRG.200748"; transcript_id "MSTRG.200748.5"; exon_number "24";
chr9	StringTie	exon	121150170	121150483	1000	+	.	gene_id "MSTRG.200748"; transcript_id "MSTRG.200748.5"; exon_number "25";
chr9	StringTie	exon	121152485	121152693	1000	+	.	gene_id "MSTRG.200748"; transcript_id "MSTRG.200748.5"; exon_number "26";
chr9	StringTie	exon	121154721	121154913	1000	+	.	gene_id "MSTRG.200748"; transcript_id "MSTRG.200748.5"; exon_number "27";
chr9	StringTie	exon	121157470	121157600	1000	+	.	gene_id "MSTRG.200748"; transcript_id "MSTRG.200748.5"; exon_number "28";
chr9	StringTie	exon	121157740	121157880	1000	+	.	gene_id "MSTRG.200748"; transcript_id "MSTRG.200748.5"; exon_number "29";
chr9	StringTie	exon	121157983	121158109	1000	+	.	gene_id "MSTRG.200748"; transcript_id "MSTRG.200748.5"; exon_number "30";
chr9	StringTie	exon	121158855	121159019	1000	+	.	gene_id "MSTRG.200748"; transcript_id "MSTRG.200748.5"; exon_number "31";
chr9	StringTie	exon	121160143	121160302	1000	+	.	gene_id "MSTRG.200748"; transcript_id "MSTRG.200748.5"; exon_number "32";
chr9	StringTie	exon	121161856	121161971	1000	+	.	gene_id "MSTRG.200748"; transcript_id "MSTRG.200748.5"; exon_number "33";
chr9	StringTie	exon	121162054	121162271	1000	+	.	gene_id "MSTRG.200748"; transcript_id "MSTRG.200748.5"; exon_number "34";
chr9	StringTie	exon	121164943	121165100	1000	+	.	gene_id "MSTRG.200748"; transcript_id "MSTRG.200748.5"; exon_number "35";
chr9	StringTie	exon	121166107	121166180	1000	+	.	gene_id "MSTRG.200748"; transcript_id "MSTRG.200748.5"; exon_number "36";
chr9	StringTie	exon	121167489	121167677	1000	+	.	gene_id "MSTRG.200748"; transcript_id "MSTRG.200748.5"; exon_number "37";
chr9	StringTie	exon	121168096	121168321	1000	+	.	gene_id "MSTRG.200748"; transcript_id "MSTRG.200748.5"; exon_number "38";
chr9	StringTie	exon	121169611	121169816	1000	+	.	gene_id "MSTRG.200748"; transcript_id "MSTRG.200748.5"; exon_number "39";
chr9	StringTie	exon	121171408	121171548	1000	+	.	gene_id "MSTRG.200748"; transcript_id "MSTRG.200748.5"; exon_number "40";
chr9	StringTie	exon	121173243	121173509	1000	+	.	gene_id "MSTRG.200748"; transcript_id "MSTRG.200748.5"; exon_number "41";
chr9	StringTie	exon	121173675	121173737	1000	+	.	gene_id "MSTRG.200748"; transcript_id "MSTRG.200748.5"; exon_number "42";
chr9	StringTie	exon	121175018	121175224	1000	+	.	gene_id "MSTRG.200748"; transcript_id "MSTRG.200748.5"; exon_number "43";
chr9	StringTie	exon	121177163	121177667	1000	+	.	gene_id "MSTRG.200748"; transcript_id "MSTRG.200748.5"; exon_number "44";
chr9	StringTie	transcript	121115093	121161505	1000	+	.	gene_id "MSTRG.200748"; transcript_id "MSTRG.200748.50";
chr9	StringTie	exon	121115093	121115200	1000	+	.	gene_id "MSTRG.200748"; transcript_id "MSTRG.200748.50"; exon_number "1";
chr9	StringTie	exon	121118421	121118540	1000	+	.	gene_id "MSTRG.200748"; transcript_id "MSTRG.200748.50"; exon_number "2";
chr9	StringTie	exon	121123931	121124084	1000	+	.	gene_id "MSTRG.200748"; transcript_id "MSTRG.200748.50"; exon_number "3";
chr9	StringTie	exon	121125716	121125936	1000	+	.	gene_id "MSTRG.200748"; transcript_id "MSTRG.200748.50"; exon_number "4";
chr9	StringTie	exon	121135806	121135982	1000	+	.	gene_id "MSTRG.200748"; transcript_id "MSTRG.200748.50"; exon_number "5";
chr9	StringTie	exon	121138545	121138679	1000	+	.	gene_id "MSTRG.200748"; transcript_id "MSTRG.200748.50"; exon_number "6";
chr9	StringTie	exon	121140641	121140786	1000	+	.	gene_id "MSTRG.200748"; transcript_id "MSTRG.200748.50"; exon_number "7";
chr9	StringTie	exon	121141381	121141588	1000	+	.	gene_id "MSTRG.200748"; transcript_id "MSTRG.200748.50"; exon_number "8";
chr9	StringTie	exon	121142091	121142270	1000	+	.	gene_id "MSTRG.200748"; transcript_id "MSTRG.200748.50"; exon_number "9";
chr9	StringTie	exon	121143903	121144082	1000	+	.	gene_id "MSTRG.200748"; transcript_id "MSTRG.200748.50"; exon_number "10";
chr9	StringTie	exon	121144843	121144959	1000	+	.	gene_id "MSTRG.200748"; transcript_id "MSTRG.200748.50"; exon_number "11";
chr9	StringTie	exon	121145244	121145385	1000	+	.	gene_id "MSTRG.200748"; transcript_id "MSTRG.200748.50"; exon_number "12";
chr9	StringTie	exon	121146108	121146256	1000	+	.	gene_id "MSTRG.200748"; transcript_id "MSTRG.200748.50"; exon_number "13";
chr9	StringTie	exon	121148672	121148861	1000	+	.	gene_id "MSTRG.200748"; transcript_id "MSTRG.200748.50"; exon_number "14";
chr9	StringTie	exon	121150170	121150483	1000	+	.	gene_id "MSTRG.200748"; transcript_id "MSTRG.200748.50"; exon_number "15";
chr9	StringTie	exon	121152485	121152693	1000	+	.	gene_id "MSTRG.200748"; transcript_id "MSTRG.200748.50"; exon_number "16";
chr9	StringTie	exon	121154721	121154913	1000	+	.	gene_id "MSTRG.200748"; transcript_id "MSTRG.200748.50"; exon_number "17";
chr9	StringTie	exon	121157470	121157600	1000	+	.	gene_id "MSTRG.200748"; transcript_id "MSTRG.200748.50"; exon_number "18";
chr9	StringTie	exon	121157740	121157880	1000	+	.	gene_id "MSTRG.200748"; transcript_id "MSTRG.200748.50"; exon_number "19";
chr9	StringTie	exon	121157983	121158109	1000	+	.	gene_id "MSTRG.200748"; transcript_id "MSTRG.200748.50"; exon_number "20";
chr9	StringTie	exon	121158855	121159019	1000	+	.	gene_id "MSTRG.200748"; transcript_id "MSTRG.200748.50"; exon_number "21";
chr9	StringTie	exon	121160143	121160302	1000	+	.	gene_id "MSTRG.200748"; transcript_id "MSTRG.200748.50"; exon_number "22";
chr9	StringTie	exon	121161283	121161505	1000	+	.	gene_id "MSTRG.200748"; transcript_id "MSTRG.200748.50"; exon_number "23";
chr9	StringTie	transcript	121115103	121177713	1000	+	.	gene_id "MSTRG.200748"; transcript_id "MSTRG.200748.51";
chr9	StringTie	exon	121115103	121115200	1000	+	.	gene_id "MSTRG.200748"; transcript_id "MSTRG.200748.51"; exon_number "1";
chr9	StringTie	exon	121118425	121118540	1000	+	.	gene_id "MSTRG.200748"; transcript_id "MSTRG.200748.51"; exon_number "2";
chr9	StringTie	exon	121123931	121124084	1000	+	.	gene_id "MSTRG.200748"; transcript_id "MSTRG.200748.51"; exon_number "3";
chr9	StringTie	exon	121125716	121125936	1000	+	.	gene_id "MSTRG.200748"; transcript_id "MSTRG.200748.51"; exon_number "4";
chr9	StringTie	exon	121135806	121135982	1000	+	.	gene_id "MSTRG.200748"; transcript_id "MSTRG.200748.51"; exon_number "5";
chr9	StringTie	exon	121138545	121138679	1000	+	.	gene_id "MSTRG.200748"; transcript_id "MSTRG.200748.51"; exon_number "6";
chr9	StringTie	exon	121140641	121140786	1000	+	.	gene_id "MSTRG.200748"; transcript_id "MSTRG.200748.51"; exon_number "7";
chr9	StringTie	exon	121141381	121141588	1000	+	.	gene_id "MSTRG.200748"; transcript_id "MSTRG.200748.51"; exon_number "8";
chr9	StringTie	exon	121142091	121142270	1000	+	.	gene_id "MSTRG.200748"; transcript_id "MSTRG.200748.51"; exon_number "9";
chr9	StringTie	exon	121143903	121144082	1000	+	.	gene_id "MSTRG.200748"; transcript_id "MSTRG.200748.51"; exon_number "10";
chr9	StringTie	exon	121144843	121144959	1000	+	.	gene_id "MSTRG.200748"; transcript_id "MSTRG.200748.51"; exon_number "11";
chr9	StringTie	exon	121145244	121145385	1000	+	.	gene_id "MSTRG.200748"; transcript_id "MSTRG.200748.51"; exon_number "12";
chr9	StringTie	exon	121146108	121146256	1000	+	.	gene_id "MSTRG.200748"; transcript_id "MSTRG.200748.51"; exon_number "13";
chr9	StringTie	exon	121148672	121148861	1000	+	.	gene_id "MSTRG.200748"; transcript_id "MSTRG.200748.51"; exon_number "14";
chr9	StringTie	exon	121150170	121150483	1000	+	.	gene_id "MSTRG.200748"; transcript_id "MSTRG.200748.51"; exon_number "15";
chr9	StringTie	exon	121152485	121152693	1000	+	.	gene_id "MSTRG.200748"; transcript_id "MSTRG.200748.51"; exon_number "16";
chr9	StringTie	exon	121154721	121154913	1000	+	.	gene_id "MSTRG.200748"; transcript_id "MSTRG.200748.51"; exon_number "17";
chr9	StringTie	exon	121157470	121157600	1000	+	.	gene_id "MSTRG.200748"; transcript_id "MSTRG.200748.51"; exon_number "18";
chr9	StringTie	exon	121157740	121157880	1000	+	.	gene_id "MSTRG.200748"; transcript_id "MSTRG.200748.51"; exon_number "19";
chr9	StringTie	exon	121157983	121158109	1000	+	.	gene_id "MSTRG.200748"; transcript_id "MSTRG.200748.51"; exon_number "20";
chr9	StringTie	exon	121158855	121159019	1000	+	.	gene_id "MSTRG.200748"; transcript_id "MSTRG.200748.51"; exon_number "21";
chr9	StringTie	exon	121160143	121160302	1000	+	.	gene_id "MSTRG.200748"; transcript_id "MSTRG.200748.51"; exon_number "22";
chr9	StringTie	exon	121161856	121161971	1000	+	.	gene_id "MSTRG.200748"; transcript_id "MSTRG.200748.51"; exon_number "23";
chr9	StringTie	exon	121162054	121162271	1000	+	.	gene_id "MSTRG.200748"; transcript_id "MSTRG.200748.51"; exon_number "24";
chr9	StringTie	exon	121164943	121165100	1000	+	.	gene_id "MSTRG.200748"; transcript_id "MSTRG.200748.51"; exon_number "25";
chr9	StringTie	exon	121166107	121166180	1000	+	.	gene_id "MSTRG.200748"; transcript_id "MSTRG.200748.51"; exon_number "26";
chr9	StringTie	exon	121167489	121167677	1000	+	.	gene_id "MSTRG.200748"; transcript_id "MSTRG.200748.51"; exon_number "27";
chr9	StringTie	exon	121168096	121168321	1000	+	.	gene_id "MSTRG.200748"; transcript_id "MSTRG.200748.51"; exon_number "28";
chr9	StringTie	exon	121169611	121169816	1000	+	.	gene_id "MSTRG.200748"; transcript_id "MSTRG.200748.51"; exon_number "29";
chr9	StringTie	exon	121173243	121173509	1000	+	.	gene_id "MSTRG.200748"; transcript_id "MSTRG.200748.51"; exon_number "30";
chr9	StringTie	exon	121173675	121173737	1000	+	.	gene_id "MSTRG.200748"; transcript_id "MSTRG.200748.51"; exon_number "31";
chr9	StringTie	exon	121175018	121175224	1000	+	.	gene_id "MSTRG.200748"; transcript_id "MSTRG.200748.51"; exon_number "32";
chr9	StringTie	exon	121177163	121177713	1000	+	.	gene_id "MSTRG.200748"; transcript_id "MSTRG.200748.51"; exon_number "33";
chr9	StringTie	transcript	121115103	121177627	1000	+	.	gene_id "MSTRG.200748"; transcript_id "MSTRG.200748.52";
chr9	StringTie	exon	121115103	121115200	1000	+	.	gene_id "MSTRG.200748"; transcript_id "MSTRG.200748.52"; exon_number "1";
chr9	StringTie	exon	121118421	121118540	1000	+	.	gene_id "MSTRG.200748"; transcript_id "MSTRG.200748.52"; exon_number "2";
chr9	StringTie	exon	121123931	121124084	1000	+	.	gene_id "MSTRG.200748"; transcript_id "MSTRG.200748.52"; exon_number "3";
chr9	StringTie	exon	121125716	121125936	1000	+	.	gene_id "MSTRG.200748"; transcript_id "MSTRG.200748.52"; exon_number "4";
chr9	StringTie	exon	121135806	121135982	1000	+	.	gene_id "MSTRG.200748"; transcript_id "MSTRG.200748.52"; exon_number "5";
chr9	StringTie	exon	121138545	121138679	1000	+	.	gene_id "MSTRG.200748"; transcript_id "MSTRG.200748.52"; exon_number "6";
chr9	StringTie	exon	121140641	121140786	1000	+	.	gene_id "MSTRG.200748"; transcript_id "MSTRG.200748.52"; exon_number "7";
chr9	StringTie	exon	121141381	121141588	1000	+	.	gene_id "MSTRG.200748"; transcript_id "MSTRG.200748.52"; exon_number "8";
chr9	StringTie	exon	121142091	121142270	1000	+	.	gene_id "MSTRG.200748"; transcript_id "MSTRG.200748.52"; exon_number "9";
chr9	StringTie	exon	121143906	121144082	1000	+	.	gene_id "MSTRG.200748"; transcript_id "MSTRG.200748.52"; exon_number "10";
chr9	StringTie	exon	121144843	121144959	1000	+	.	gene_id "MSTRG.200748"; transcript_id "MSTRG.200748.52"; exon_number "11";
chr9	StringTie	exon	121145244	121145385	1000	+	.	gene_id "MSTRG.200748"; transcript_id "MSTRG.200748.52"; exon_number "12";
chr9	StringTie	exon	121146108	121146256	1000	+	.	gene_id "MSTRG.200748"; transcript_id "MSTRG.200748.52"; exon_number "13";
chr9	StringTie	exon	121148672	121148861	1000	+	.	gene_id "MSTRG.200748"; transcript_id "MSTRG.200748.52"; exon_number "14";
chr9	StringTie	exon	121150170	121150305	1000	+	.	gene_id "MSTRG.200748"; transcript_id "MSTRG.200748.52"; exon_number "15";
chr9	StringTie	exon	121152485	121152693	1000	+	.	gene_id "MSTRG.200748"; transcript_id "MSTRG.200748.52"; exon_number "16";
chr9	StringTie	exon	121154721	121154913	1000	+	.	gene_id "MSTRG.200748"; transcript_id "MSTRG.200748.52"; exon_number "17";
chr9	StringTie	exon	121157470	121157600	1000	+	.	gene_id "MSTRG.200748"; transcript_id "MSTRG.200748.52"; exon_number "18";
chr9	StringTie	exon	121157740	121157880	1000	+	.	gene_id "MSTRG.200748"; transcript_id "MSTRG.200748.52"; exon_number "19";
chr9	StringTie	exon	121157983	121158109	1000	+	.	gene_id "MSTRG.200748"; transcript_id "MSTRG.200748.52"; exon_number "20";
chr9	StringTie	exon	121158855	121159019	1000	+	.	gene_id "MSTRG.200748"; transcript_id "MSTRG.200748.52"; exon_number "21";
chr9	StringTie	exon	121160143	121160302	1000	+	.	gene_id "MSTRG.200748"; transcript_id "MSTRG.200748.52"; exon_number "22";
chr9	StringTie	exon	121161856	121161971	1000	+	.	gene_id "MSTRG.200748"; transcript_id "MSTRG.200748.52"; exon_number "23";
chr9	StringTie	exon	121162054	121162271	1000	+	.	gene_id "MSTRG.200748"; transcript_id "MSTRG.200748.52"; exon_number "24";
chr9	StringTie	exon	121164943	121165100	1000	+	.	gene_id "MSTRG.200748"; transcript_id "MSTRG.200748.52"; exon_number "25";
chr9	StringTie	exon	121166107	121166180	1000	+	.	gene_id "MSTRG.200748"; transcript_id "MSTRG.200748.52"; exon_number "26";
chr9	StringTie	exon	121167489	121167677	1000	+	.	gene_id "MSTRG.200748"; transcript_id "MSTRG.200748.52"; exon_number "27";
chr9	StringTie	exon	121168096	121168321	1000	+	.	gene_id "MSTRG.200748"; transcript_id "MSTRG.200748.52"; exon_number "28";
chr9	StringTie	exon	121169611	121169816	1000	+	.	gene_id "MSTRG.200748"; transcript_id "MSTRG.200748.52"; exon_number "29";
chr9	StringTie	exon	121171159	121171203	1000	+	.	gene_id "MSTRG.200748"; transcript_id "MSTRG.200748.52"; exon_number "30";
chr9	StringTie	exon	121171408	121171548	1000	+	.	gene_id "MSTRG.200748"; transcript_id "MSTRG.200748.52"; exon_number "31";
chr9	StringTie	exon	121173243	121173509	1000	+	.	gene_id "MSTRG.200748"; transcript_id "MSTRG.200748.52"; exon_number "32";
chr9	StringTie	exon	121173675	121173737	1000	+	.	gene_id "MSTRG.200748"; transcript_id "MSTRG.200748.52"; exon_number "33";
chr9	StringTie	exon	121175018	121175224	1000	+	.	gene_id "MSTRG.200748"; transcript_id "MSTRG.200748.52"; exon_number "34";
chr9	StringTie	exon	121177163	121177627	1000	+	.	gene_id "MSTRG.200748"; transcript_id "MSTRG.200748.52"; exon_number "35";
chr9	StringTie	transcript	121118360	121177610	1000	+	.	gene_id "MSTRG.200748"; transcript_id "MSTRG.200748.53";
chr9	StringTie	exon	121118360	121118540	1000	+	.	gene_id "MSTRG.200748"; transcript_id "MSTRG.200748.53"; exon_number "1";
chr9	StringTie	exon	121123931	121124084	1000	+	.	gene_id "MSTRG.200748"; transcript_id "MSTRG.200748.53"; exon_number "2";
chr9	StringTie	exon	121125716	121125936	1000	+	.	gene_id "MSTRG.200748"; transcript_id "MSTRG.200748.53"; exon_number "3";
chr9	StringTie	exon	121135809	121135982	1000	+	.	gene_id "MSTRG.200748"; transcript_id "MSTRG.200748.53"; exon_number "4";
chr9	StringTie	exon	121138545	121138679	1000	+	.	gene_id "MSTRG.200748"; transcript_id "MSTRG.200748.53"; exon_number "5";
chr9	StringTie	exon	121140641	121140786	1000	+	.	gene_id "MSTRG.200748"; transcript_id "MSTRG.200748.53"; exon_number "6";
chr9	StringTie	exon	121141381	121141588	1000	+	.	gene_id "MSTRG.200748"; transcript_id "MSTRG.200748.53"; exon_number "7";
chr9	StringTie	exon	121142091	121142270	1000	+	.	gene_id "MSTRG.200748"; transcript_id "MSTRG.200748.53"; exon_number "8";
chr9	StringTie	exon	121143903	121144082	1000	+	.	gene_id "MSTRG.200748"; transcript_id "MSTRG.200748.53"; exon_number "9";
chr9	StringTie	exon	121144843	121144959	1000	+	.	gene_id "MSTRG.200748"; transcript_id "MSTRG.200748.53"; exon_number "10";
chr9	StringTie	exon	121145244	121145385	1000	+	.	gene_id "MSTRG.200748"; transcript_id "MSTRG.200748.53"; exon_number "11";
chr9	StringTie	exon	121146108	121146256	1000	+	.	gene_id "MSTRG.200748"; transcript_id "MSTRG.200748.53"; exon_number "12";
chr9	StringTie	exon	121148672	121148861	1000	+	.	gene_id "MSTRG.200748"; transcript_id "MSTRG.200748.53"; exon_number "13";
chr9	StringTie	exon	121150170	121150305	1000	+	.	gene_id "MSTRG.200748"; transcript_id "MSTRG.200748.53"; exon_number "14";
chr9	StringTie	exon	121152485	121152693	1000	+	.	gene_id "MSTRG.200748"; transcript_id "MSTRG.200748.53"; exon_number "15";
chr9	StringTie	exon	121154721	121154913	1000	+	.	gene_id "MSTRG.200748"; transcript_id "MSTRG.200748.53"; exon_number "16";
chr9	StringTie	exon	121157470	121157600	1000	+	.	gene_id "MSTRG.200748"; transcript_id "MSTRG.200748.53"; exon_number "17";
chr9	StringTie	exon	121157740	121157880	1000	+	.	gene_id "MSTRG.200748"; transcript_id "MSTRG.200748.53"; exon_number "18";
chr9	StringTie	exon	121157983	121158109	1000	+	.	gene_id "MSTRG.200748"; transcript_id "MSTRG.200748.53"; exon_number "19";
chr9	StringTie	exon	121158855	121159019	1000	+	.	gene_id "MSTRG.200748"; transcript_id "MSTRG.200748.53"; exon_number "20";
chr9	StringTie	exon	121160143	121160302	1000	+	.	gene_id "MSTRG.200748"; transcript_id "MSTRG.200748.53"; exon_number "21";
chr9	StringTie	exon	121161856	121161971	1000	+	.	gene_id "MSTRG.200748"; transcript_id "MSTRG.200748.53"; exon_number "22";
chr9	StringTie	exon	121162054	121162271	1000	+	.	gene_id "MSTRG.200748"; transcript_id "MSTRG.200748.53"; exon_number "23";
chr9	StringTie	exon	121164943	121165100	1000	+	.	gene_id "MSTRG.200748"; transcript_id "MSTRG.200748.53"; exon_number "24";
chr9	StringTie	exon	121166107	121166180	1000	+	.	gene_id "MSTRG.200748"; transcript_id "MSTRG.200748.53"; exon_number "25";
chr9	StringTie	exon	121167489	121167677	1000	+	.	gene_id "MSTRG.200748"; transcript_id "MSTRG.200748.53"; exon_number "26";
chr9	StringTie	exon	121168096	121168321	1000	+	.	gene_id "MSTRG.200748"; transcript_id "MSTRG.200748.53"; exon_number "27";
chr9	StringTie	exon	121169611	121169816	1000	+	.	gene_id "MSTRG.200748"; transcript_id "MSTRG.200748.53"; exon_number "28";
chr9	StringTie	exon	121173243	121173509	1000	+	.	gene_id "MSTRG.200748"; transcript_id "MSTRG.200748.53"; exon_number "29";
chr9	StringTie	exon	121173675	121173737	1000	+	.	gene_id "MSTRG.200748"; transcript_id "MSTRG.200748.53"; exon_number "30";
chr9	StringTie	exon	121175018	121175224	1000	+	.	gene_id "MSTRG.200748"; transcript_id "MSTRG.200748.53"; exon_number "31";
chr9	StringTie	exon	121177163	121177610	1000	+	.	gene_id "MSTRG.200748"; transcript_id "MSTRG.200748.53"; exon_number "32";
chr9	StringTie	transcript	121120252	121178134	1000	+	.	gene_id "MSTRG.200748"; transcript_id "MSTRG.200748.55";
chr9	StringTie	exon	121120252	121121951	1000	+	.	gene_id "MSTRG.200748"; transcript_id "MSTRG.200748.55"; exon_number "1";
chr9	StringTie	exon	121123931	121124084	1000	+	.	gene_id "MSTRG.200748"; transcript_id "MSTRG.200748.55"; exon_number "2";
chr9	StringTie	exon	121125716	121125936	1000	+	.	gene_id "MSTRG.200748"; transcript_id "MSTRG.200748.55"; exon_number "3";
chr9	StringTie	exon	121135806	121135982	1000	+	.	gene_id "MSTRG.200748"; transcript_id "MSTRG.200748.55"; exon_number "4";
chr9	StringTie	exon	121138545	121138679	1000	+	.	gene_id "MSTRG.200748"; transcript_id "MSTRG.200748.55"; exon_number "5";
chr9	StringTie	exon	121140641	121140786	1000	+	.	gene_id "MSTRG.200748"; transcript_id "MSTRG.200748.55"; exon_number "6";
chr9	StringTie	exon	121141381	121141588	1000	+	.	gene_id "MSTRG.200748"; transcript_id "MSTRG.200748.55"; exon_number "7";
chr9	StringTie	exon	121142091	121142270	1000	+	.	gene_id "MSTRG.200748"; transcript_id "MSTRG.200748.55"; exon_number "8";
chr9	StringTie	exon	121143903	121144082	1000	+	.	gene_id "MSTRG.200748"; transcript_id "MSTRG.200748.55"; exon_number "9";
chr9	StringTie	exon	121144843	121144959	1000	+	.	gene_id "MSTRG.200748"; transcript_id "MSTRG.200748.55"; exon_number "10";
chr9	StringTie	exon	121145244	121145385	1000	+	.	gene_id "MSTRG.200748"; transcript_id "MSTRG.200748.55"; exon_number "11";
chr9	StringTie	exon	121146108	121146256	1000	+	.	gene_id "MSTRG.200748"; transcript_id "MSTRG.200748.55"; exon_number "12";
chr9	StringTie	exon	121148672	121148861	1000	+	.	gene_id "MSTRG.200748"; transcript_id "MSTRG.200748.55"; exon_number "13";
chr9	StringTie	exon	121150170	121150483	1000	+	.	gene_id "MSTRG.200748"; transcript_id "MSTRG.200748.55"; exon_number "14";
chr9	StringTie	exon	121152485	121152693	1000	+	.	gene_id "MSTRG.200748"; transcript_id "MSTRG.200748.55"; exon_number "15";
chr9	StringTie	exon	121154721	121154913	1000	+	.	gene_id "MSTRG.200748"; transcript_id "MSTRG.200748.55"; exon_number "16";
chr9	StringTie	exon	121157470	121157600	1000	+	.	gene_id "MSTRG.200748"; transcript_id "MSTRG.200748.55"; exon_number "17";
chr9	StringTie	exon	121157740	121157880	1000	+	.	gene_id "MSTRG.200748"; transcript_id "MSTRG.200748.55"; exon_number "18";
chr9	StringTie	exon	121157983	121158109	1000	+	.	gene_id "MSTRG.200748"; transcript_id "MSTRG.200748.55"; exon_number "19";
chr9	StringTie	exon	121158855	121159019	1000	+	.	gene_id "MSTRG.200748"; transcript_id "MSTRG.200748.55"; exon_number "20";
chr9	StringTie	exon	121160143	121160302	1000	+	.	gene_id "MSTRG.200748"; transcript_id "MSTRG.200748.55"; exon_number "21";
chr9	StringTie	exon	121161856	121161971	1000	+	.	gene_id "MSTRG.200748"; transcript_id "MSTRG.200748.55"; exon_number "22";
chr9	StringTie	exon	121162054	121162271	1000	+	.	gene_id "MSTRG.200748"; transcript_id "MSTRG.200748.55"; exon_number "23";
chr9	StringTie	exon	121164943	121165100	1000	+	.	gene_id "MSTRG.200748"; transcript_id "MSTRG.200748.55"; exon_number "24";
chr9	StringTie	exon	121166107	121166180	1000	+	.	gene_id "MSTRG.200748"; transcript_id "MSTRG.200748.55"; exon_number "25";
chr9	StringTie	exon	121167489	121167677	1000	+	.	gene_id "MSTRG.200748"; transcript_id "MSTRG.200748.55"; exon_number "26";
chr9	StringTie	exon	121168096	121168321	1000	+	.	gene_id "MSTRG.200748"; transcript_id "MSTRG.200748.55"; exon_number "27";
chr9	StringTie	exon	121169611	121169816	1000	+	.	gene_id "MSTRG.200748"; transcript_id "MSTRG.200748.55"; exon_number "28";
chr9	StringTie	exon	121171408	121171548	1000	+	.	gene_id "MSTRG.200748"; transcript_id "MSTRG.200748.55"; exon_number "29";
chr9	StringTie	exon	121173243	121173509	1000	+	.	gene_id "MSTRG.200748"; transcript_id "MSTRG.200748.55"; exon_number "30";
chr9	StringTie	exon	121173675	121173737	1000	+	.	gene_id "MSTRG.200748"; transcript_id "MSTRG.200748.55"; exon_number "31";
chr9	StringTie	exon	121175018	121175224	1000	+	.	gene_id "MSTRG.200748"; transcript_id "MSTRG.200748.55"; exon_number "32";
chr9	StringTie	exon	121177163	121178134	1000	+	.	gene_id "MSTRG.200748"; transcript_id "MSTRG.200748.55"; exon_number "33";
chr9	StringTie	transcript	121121055	121178135	1000	+	.	gene_id "MSTRG.200748"; transcript_id "MSTRG.200748.56";
chr9	StringTie	exon	121121055	121121951	1000	+	.	gene_id "MSTRG.200748"; transcript_id "MSTRG.200748.56"; exon_number "1";
chr9	StringTie	exon	121123931	121124084	1000	+	.	gene_id "MSTRG.200748"; transcript_id "MSTRG.200748.56"; exon_number "2";
chr9	StringTie	exon	121125716	121125936	1000	+	.	gene_id "MSTRG.200748"; transcript_id "MSTRG.200748.56"; exon_number "3";
chr9	StringTie	exon	121135806	121135982	1000	+	.	gene_id "MSTRG.200748"; transcript_id "MSTRG.200748.56"; exon_number "4";
chr9	StringTie	exon	121138545	121138679	1000	+	.	gene_id "MSTRG.200748"; transcript_id "MSTRG.200748.56"; exon_number "5";
chr9	StringTie	exon	121140641	121140786	1000	+	.	gene_id "MSTRG.200748"; transcript_id "MSTRG.200748.56"; exon_number "6";
chr9	StringTie	exon	121141381	121141588	1000	+	.	gene_id "MSTRG.200748"; transcript_id "MSTRG.200748.56"; exon_number "7";
chr9	StringTie	exon	121142091	121142270	1000	+	.	gene_id "MSTRG.200748"; transcript_id "MSTRG.200748.56"; exon_number "8";
chr9	StringTie	exon	121143903	121144082	1000	+	.	gene_id "MSTRG.200748"; transcript_id "MSTRG.200748.56"; exon_number "9";
chr9	StringTie	exon	121144843	121144959	1000	+	.	gene_id "MSTRG.200748"; transcript_id "MSTRG.200748.56"; exon_number "10";
chr9	StringTie	exon	121145244	121145385	1000	+	.	gene_id "MSTRG.200748"; transcript_id "MSTRG.200748.56"; exon_number "11";
chr9	StringTie	exon	121146108	121146256	1000	+	.	gene_id "MSTRG.200748"; transcript_id "MSTRG.200748.56"; exon_number "12";
chr9	StringTie	exon	121148672	121148861	1000	+	.	gene_id "MSTRG.200748"; transcript_id "MSTRG.200748.56"; exon_number "13";
chr9	StringTie	exon	121150170	121150483	1000	+	.	gene_id "MSTRG.200748"; transcript_id "MSTRG.200748.56"; exon_number "14";
chr9	StringTie	exon	121152485	121152693	1000	+	.	gene_id "MSTRG.200748"; transcript_id "MSTRG.200748.56"; exon_number "15";
chr9	StringTie	exon	121154721	121154913	1000	+	.	gene_id "MSTRG.200748"; transcript_id "MSTRG.200748.56"; exon_number "16";
chr9	StringTie	exon	121157470	121157600	1000	+	.	gene_id "MSTRG.200748"; transcript_id "MSTRG.200748.56"; exon_number "17";
chr9	StringTie	exon	121157740	121157880	1000	+	.	gene_id "MSTRG.200748"; transcript_id "MSTRG.200748.56"; exon_number "18";
chr9	StringTie	exon	121157983	121158109	1000	+	.	gene_id "MSTRG.200748"; transcript_id "MSTRG.200748.56"; exon_number "19";
chr9	StringTie	exon	121158855	121159019	1000	+	.	gene_id "MSTRG.200748"; transcript_id "MSTRG.200748.56"; exon_number "20";
chr9	StringTie	exon	121160143	121160302	1000	+	.	gene_id "MSTRG.200748"; transcript_id "MSTRG.200748.56"; exon_number "21";
chr9	StringTie	exon	121161856	121161971	1000	+	.	gene_id "MSTRG.200748"; transcript_id "MSTRG.200748.56"; exon_number "22";
chr9	StringTie	exon	121162054	121162271	1000	+	.	gene_id "MSTRG.200748"; transcript_id "MSTRG.200748.56"; exon_number "23";
chr9	StringTie	exon	121164943	121165100	1000	+	.	gene_id "MSTRG.200748"; transcript_id "MSTRG.200748.56"; exon_number "24";
chr9	StringTie	exon	121166107	121166180	1000	+	.	gene_id "MSTRG.200748"; transcript_id "MSTRG.200748.56"; exon_number "25";
chr9	StringTie	exon	121167489	121167677	1000	+	.	gene_id "MSTRG.200748"; transcript_id "MSTRG.200748.56"; exon_number "26";
chr9	StringTie	exon	121168096	121168321	1000	+	.	gene_id "MSTRG.200748"; transcript_id "MSTRG.200748.56"; exon_number "27";
chr9	StringTie	exon	121169611	121169816	1000	+	.	gene_id "MSTRG.200748"; transcript_id "MSTRG.200748.56"; exon_number "28";
chr9	StringTie	exon	121173243	121173509	1000	+	.	gene_id "MSTRG.200748"; transcript_id "MSTRG.200748.56"; exon_number "29";
chr9	StringTie	exon	121173675	121173737	1000	+	.	gene_id "MSTRG.200748"; transcript_id "MSTRG.200748.56"; exon_number "30";
chr9	StringTie	exon	121175018	121175224	1000	+	.	gene_id "MSTRG.200748"; transcript_id "MSTRG.200748.56"; exon_number "31";
chr9	StringTie	exon	121177163	121178135	1000	+	.	gene_id "MSTRG.200748"; transcript_id "MSTRG.200748.56"; exon_number "32";
chr9	StringTie	transcript	121121334	121178091	1000	+	.	gene_id "MSTRG.200748"; transcript_id "MSTRG.200748.57";
chr9	StringTie	exon	121121334	121121951	1000	+	.	gene_id "MSTRG.200748"; transcript_id "MSTRG.200748.57"; exon_number "1";
chr9	StringTie	exon	121123931	121124084	1000	+	.	gene_id "MSTRG.200748"; transcript_id "MSTRG.200748.57"; exon_number "2";
chr9	StringTie	exon	121125721	121125936	1000	+	.	gene_id "MSTRG.200748"; transcript_id "MSTRG.200748.57"; exon_number "3";
chr9	StringTie	exon	121135806	121135982	1000	+	.	gene_id "MSTRG.200748"; transcript_id "MSTRG.200748.57"; exon_number "4";
chr9	StringTie	exon	121138545	121138679	1000	+	.	gene_id "MSTRG.200748"; transcript_id "MSTRG.200748.57"; exon_number "5";
chr9	StringTie	exon	121140641	121140786	1000	+	.	gene_id "MSTRG.200748"; transcript_id "MSTRG.200748.57"; exon_number "6";
chr9	StringTie	exon	121141381	121141588	1000	+	.	gene_id "MSTRG.200748"; transcript_id "MSTRG.200748.57"; exon_number "7";
chr9	StringTie	exon	121142091	121142270	1000	+	.	gene_id "MSTRG.200748"; transcript_id "MSTRG.200748.57"; exon_number "8";
chr9	StringTie	exon	121143903	121144082	1000	+	.	gene_id "MSTRG.200748"; transcript_id "MSTRG.200748.57"; exon_number "9";
chr9	StringTie	exon	121144843	121144959	1000	+	.	gene_id "MSTRG.200748"; transcript_id "MSTRG.200748.57"; exon_number "10";
chr9	StringTie	exon	121145244	121145385	1000	+	.	gene_id "MSTRG.200748"; transcript_id "MSTRG.200748.57"; exon_number "11";
chr9	StringTie	exon	121146108	121146256	1000	+	.	gene_id "MSTRG.200748"; transcript_id "MSTRG.200748.57"; exon_number "12";
chr9	StringTie	exon	121148672	121148861	1000	+	.	gene_id "MSTRG.200748"; transcript_id "MSTRG.200748.57"; exon_number "13";
chr9	StringTie	exon	121150170	121150483	1000	+	.	gene_id "MSTRG.200748"; transcript_id "MSTRG.200748.57"; exon_number "14";
chr9	StringTie	exon	121152485	121152693	1000	+	.	gene_id "MSTRG.200748"; transcript_id "MSTRG.200748.57"; exon_number "15";
chr9	StringTie	exon	121154721	121154913	1000	+	.	gene_id "MSTRG.200748"; transcript_id "MSTRG.200748.57"; exon_number "16";
chr9	StringTie	exon	121157470	121157600	1000	+	.	gene_id "MSTRG.200748"; transcript_id "MSTRG.200748.57"; exon_number "17";
chr9	StringTie	exon	121157740	121157880	1000	+	.	gene_id "MSTRG.200748"; transcript_id "MSTRG.200748.57"; exon_number "18";
chr9	StringTie	exon	121157983	121158109	1000	+	.	gene_id "MSTRG.200748"; transcript_id "MSTRG.200748.57"; exon_number "19";
chr9	StringTie	exon	121158855	121159019	1000	+	.	gene_id "MSTRG.200748"; transcript_id "MSTRG.200748.57"; exon_number "20";
chr9	StringTie	exon	121160143	121160302	1000	+	.	gene_id "MSTRG.200748"; transcript_id "MSTRG.200748.57"; exon_number "21";
chr9	StringTie	exon	121161856	121161971	1000	+	.	gene_id "MSTRG.200748"; transcript_id "MSTRG.200748.57"; exon_number "22";
chr9	StringTie	exon	121162054	121162271	1000	+	.	gene_id "MSTRG.200748"; transcript_id "MSTRG.200748.57"; exon_number "23";
chr9	StringTie	exon	121164943	121165100	1000	+	.	gene_id "MSTRG.200748"; transcript_id "MSTRG.200748.57"; exon_number "24";
chr9	StringTie	exon	121166107	121166180	1000	+	.	gene_id "MSTRG.200748"; transcript_id "MSTRG.200748.57"; exon_number "25";
chr9	StringTie	exon	121167489	121167677	1000	+	.	gene_id "MSTRG.200748"; transcript_id "MSTRG.200748.57"; exon_number "26";
chr9	StringTie	exon	121168096	121168321	1000	+	.	gene_id "MSTRG.200748"; transcript_id "MSTRG.200748.57"; exon_number "27";
chr9	StringTie	exon	121169611	121169816	1000	+	.	gene_id "MSTRG.200748"; transcript_id "MSTRG.200748.57"; exon_number "28";
chr9	StringTie	exon	121171408	121171548	1000	+	.	gene_id "MSTRG.200748"; transcript_id "MSTRG.200748.57"; exon_number "29";
chr9	StringTie	exon	121173243	121173509	1000	+	.	gene_id "MSTRG.200748"; transcript_id "MSTRG.200748.57"; exon_number "30";
chr9	StringTie	exon	121173675	121173737	1000	+	.	gene_id "MSTRG.200748"; transcript_id "MSTRG.200748.57"; exon_number "31";
chr9	StringTie	exon	121175018	121175224	1000	+	.	gene_id "MSTRG.200748"; transcript_id "MSTRG.200748.57"; exon_number "32";
chr9	StringTie	exon	121177163	121178091	1000	+	.	gene_id "MSTRG.200748"; transcript_id "MSTRG.200748.57"; exon_number "33";
chr9	StringTie	transcript	121121590	121178132	1000	+	.	gene_id "MSTRG.200748"; transcript_id "MSTRG.200748.58";
chr9	StringTie	exon	121121590	121121951	1000	+	.	gene_id "MSTRG.200748"; transcript_id "MSTRG.200748.58"; exon_number "1";
chr9	StringTie	exon	121123931	121124084	1000	+	.	gene_id "MSTRG.200748"; transcript_id "MSTRG.200748.58"; exon_number "2";
chr9	StringTie	exon	121125716	121125936	1000	+	.	gene_id "MSTRG.200748"; transcript_id "MSTRG.200748.58"; exon_number "3";
chr9	StringTie	exon	121135806	121135982	1000	+	.	gene_id "MSTRG.200748"; transcript_id "MSTRG.200748.58"; exon_number "4";
chr9	StringTie	exon	121138545	121138679	1000	+	.	gene_id "MSTRG.200748"; transcript_id "MSTRG.200748.58"; exon_number "5";
chr9	StringTie	exon	121140641	121140786	1000	+	.	gene_id "MSTRG.200748"; transcript_id "MSTRG.200748.58"; exon_number "6";
chr9	StringTie	exon	121141381	121141588	1000	+	.	gene_id "MSTRG.200748"; transcript_id "MSTRG.200748.58"; exon_number "7";
chr9	StringTie	exon	121142091	121142270	1000	+	.	gene_id "MSTRG.200748"; transcript_id "MSTRG.200748.58"; exon_number "8";
chr9	StringTie	exon	121143903	121144082	1000	+	.	gene_id "MSTRG.200748"; transcript_id "MSTRG.200748.58"; exon_number "9";
chr9	StringTie	exon	121144843	121144959	1000	+	.	gene_id "MSTRG.200748"; transcript_id "MSTRG.200748.58"; exon_number "10";
chr9	StringTie	exon	121145244	121145385	1000	+	.	gene_id "MSTRG.200748"; transcript_id "MSTRG.200748.58"; exon_number "11";
chr9	StringTie	exon	121146108	121146256	1000	+	.	gene_id "MSTRG.200748"; transcript_id "MSTRG.200748.58"; exon_number "12";
chr9	StringTie	exon	121148672	121148861	1000	+	.	gene_id "MSTRG.200748"; transcript_id "MSTRG.200748.58"; exon_number "13";
chr9	StringTie	exon	121150170	121150483	1000	+	.	gene_id "MSTRG.200748"; transcript_id "MSTRG.200748.58"; exon_number "14";
chr9	StringTie	exon	121152485	121152693	1000	+	.	gene_id "MSTRG.200748"; transcript_id "MSTRG.200748.58"; exon_number "15";
chr9	StringTie	exon	121154721	121154913	1000	+	.	gene_id "MSTRG.200748"; transcript_id "MSTRG.200748.58"; exon_number "16";
chr9	StringTie	exon	121157470	121157600	1000	+	.	gene_id "MSTRG.200748"; transcript_id "MSTRG.200748.58"; exon_number "17";
chr9	StringTie	exon	121157740	121157880	1000	+	.	gene_id "MSTRG.200748"; transcript_id "MSTRG.200748.58"; exon_number "18";
chr9	StringTie	exon	121157983	121158109	1000	+	.	gene_id "MSTRG.200748"; transcript_id "MSTRG.200748.58"; exon_number "19";
chr9	StringTie	exon	121158855	121159019	1000	+	.	gene_id "MSTRG.200748"; transcript_id "MSTRG.200748.58"; exon_number "20";
chr9	StringTie	exon	121160143	121160302	1000	+	.	gene_id "MSTRG.200748"; transcript_id "MSTRG.200748.58"; exon_number "21";
chr9	StringTie	exon	121161856	121161971	1000	+	.	gene_id "MSTRG.200748"; transcript_id "MSTRG.200748.58"; exon_number "22";
chr9	StringTie	exon	121162054	121162271	1000	+	.	gene_id "MSTRG.200748"; transcript_id "MSTRG.200748.58"; exon_number "23";
chr9	StringTie	exon	121164943	121165100	1000	+	.	gene_id "MSTRG.200748"; transcript_id "MSTRG.200748.58"; exon_number "24";
chr9	StringTie	exon	121166107	121166180	1000	+	.	gene_id "MSTRG.200748"; transcript_id "MSTRG.200748.58"; exon_number "25";
chr9	StringTie	exon	121167489	121167677	1000	+	.	gene_id "MSTRG.200748"; transcript_id "MSTRG.200748.58"; exon_number "26";
chr9	StringTie	exon	121168096	121168321	1000	+	.	gene_id "MSTRG.200748"; transcript_id "MSTRG.200748.58"; exon_number "27";
chr9	StringTie	exon	121169611	121169816	1000	+	.	gene_id "MSTRG.200748"; transcript_id "MSTRG.200748.58"; exon_number "28";
chr9	StringTie	exon	121171159	121171203	1000	+	.	gene_id "MSTRG.200748"; transcript_id "MSTRG.200748.58"; exon_number "29";
chr9	StringTie	exon	121171408	121171548	1000	+	.	gene_id "MSTRG.200748"; transcript_id "MSTRG.200748.58"; exon_number "30";
chr9	StringTie	exon	121173243	121173509	1000	+	.	gene_id "MSTRG.200748"; transcript_id "MSTRG.200748.58"; exon_number "31";
chr9	StringTie	exon	121173675	121173737	1000	+	.	gene_id "MSTRG.200748"; transcript_id "MSTRG.200748.58"; exon_number "32";
chr9	StringTie	exon	121175018	121175224	1000	+	.	gene_id "MSTRG.200748"; transcript_id "MSTRG.200748.58"; exon_number "33";
chr9	StringTie	exon	121177163	121178132	1000	+	.	gene_id "MSTRG.200748"; transcript_id "MSTRG.200748.58"; exon_number "34";
chr9	StringTie	transcript	121121623	121178129	1000	+	.	gene_id "MSTRG.200748"; transcript_id "MSTRG.200748.59";
chr9	StringTie	exon	121121623	121121951	1000	+	.	gene_id "MSTRG.200748"; transcript_id "MSTRG.200748.59"; exon_number "1";
chr9	StringTie	exon	121123931	121124084	1000	+	.	gene_id "MSTRG.200748"; transcript_id "MSTRG.200748.59"; exon_number "2";
chr9	StringTie	exon	121125716	121125936	1000	+	.	gene_id "MSTRG.200748"; transcript_id "MSTRG.200748.59"; exon_number "3";
chr9	StringTie	exon	121135806	121135982	1000	+	.	gene_id "MSTRG.200748"; transcript_id "MSTRG.200748.59"; exon_number "4";
chr9	StringTie	exon	121138545	121138679	1000	+	.	gene_id "MSTRG.200748"; transcript_id "MSTRG.200748.59"; exon_number "5";
chr9	StringTie	exon	121140641	121140786	1000	+	.	gene_id "MSTRG.200748"; transcript_id "MSTRG.200748.59"; exon_number "6";
chr9	StringTie	exon	121141381	121141588	1000	+	.	gene_id "MSTRG.200748"; transcript_id "MSTRG.200748.59"; exon_number "7";
chr9	StringTie	exon	121142091	121142270	1000	+	.	gene_id "MSTRG.200748"; transcript_id "MSTRG.200748.59"; exon_number "8";
chr9	StringTie	exon	121143906	121144082	1000	+	.	gene_id "MSTRG.200748"; transcript_id "MSTRG.200748.59"; exon_number "9";
chr9	StringTie	exon	121144843	121144959	1000	+	.	gene_id "MSTRG.200748"; transcript_id "MSTRG.200748.59"; exon_number "10";
chr9	StringTie	exon	121145244	121145385	1000	+	.	gene_id "MSTRG.200748"; transcript_id "MSTRG.200748.59"; exon_number "11";
chr9	StringTie	exon	121146108	121146256	1000	+	.	gene_id "MSTRG.200748"; transcript_id "MSTRG.200748.59"; exon_number "12";
chr9	StringTie	exon	121148672	121148861	1000	+	.	gene_id "MSTRG.200748"; transcript_id "MSTRG.200748.59"; exon_number "13";
chr9	StringTie	exon	121150170	121150483	1000	+	.	gene_id "MSTRG.200748"; transcript_id "MSTRG.200748.59"; exon_number "14";
chr9	StringTie	exon	121152485	121152693	1000	+	.	gene_id "MSTRG.200748"; transcript_id "MSTRG.200748.59"; exon_number "15";
chr9	StringTie	exon	121154721	121154913	1000	+	.	gene_id "MSTRG.200748"; transcript_id "MSTRG.200748.59"; exon_number "16";
chr9	StringTie	exon	121157470	121157600	1000	+	.	gene_id "MSTRG.200748"; transcript_id "MSTRG.200748.59"; exon_number "17";
chr9	StringTie	exon	121157740	121157880	1000	+	.	gene_id "MSTRG.200748"; transcript_id "MSTRG.200748.59"; exon_number "18";
chr9	StringTie	exon	121157983	121158109	1000	+	.	gene_id "MSTRG.200748"; transcript_id "MSTRG.200748.59"; exon_number "19";
chr9	StringTie	exon	121158855	121159019	1000	+	.	gene_id "MSTRG.200748"; transcript_id "MSTRG.200748.59"; exon_number "20";
chr9	StringTie	exon	121160143	121160302	1000	+	.	gene_id "MSTRG.200748"; transcript_id "MSTRG.200748.59"; exon_number "21";
chr9	StringTie	exon	121161856	121161971	1000	+	.	gene_id "MSTRG.200748"; transcript_id "MSTRG.200748.59"; exon_number "22";
chr9	StringTie	exon	121162054	121162271	1000	+	.	gene_id "MSTRG.200748"; transcript_id "MSTRG.200748.59"; exon_number "23";
chr9	StringTie	exon	121164943	121165100	1000	+	.	gene_id "MSTRG.200748"; transcript_id "MSTRG.200748.59"; exon_number "24";
chr9	StringTie	exon	121166107	121166180	1000	+	.	gene_id "MSTRG.200748"; transcript_id "MSTRG.200748.59"; exon_number "25";
chr9	StringTie	exon	121167489	121167677	1000	+	.	gene_id "MSTRG.200748"; transcript_id "MSTRG.200748.59"; exon_number "26";
chr9	StringTie	exon	121168096	121168321	1000	+	.	gene_id "MSTRG.200748"; transcript_id "MSTRG.200748.59"; exon_number "27";
chr9	StringTie	exon	121169611	121169816	1000	+	.	gene_id "MSTRG.200748"; transcript_id "MSTRG.200748.59"; exon_number "28";
chr9	StringTie	exon	121171408	121171548	1000	+	.	gene_id "MSTRG.200748"; transcript_id "MSTRG.200748.59"; exon_number "29";
chr9	StringTie	exon	121173243	121173509	1000	+	.	gene_id "MSTRG.200748"; transcript_id "MSTRG.200748.59"; exon_number "30";
chr9	StringTie	exon	121173675	121173737	1000	+	.	gene_id "MSTRG.200748"; transcript_id "MSTRG.200748.59"; exon_number "31";
chr9	StringTie	exon	121175018	121175224	1000	+	.	gene_id "MSTRG.200748"; transcript_id "MSTRG.200748.59"; exon_number "32";
chr9	StringTie	exon	121177163	121178129	1000	+	.	gene_id "MSTRG.200748"; transcript_id "MSTRG.200748.59"; exon_number "33";
chr9	StringTie	transcript	121074293	121178106	1000	+	.	gene_id "MSTRG.200748"; transcript_id "MSTRG.200748.6";
chr9	StringTie	exon	121074293	121075067	1000	+	.	gene_id "MSTRG.200748"; transcript_id "MSTRG.200748.6"; exon_number "1";
chr9	StringTie	exon	121080306	121080478	1000	+	.	gene_id "MSTRG.200748"; transcript_id "MSTRG.200748.6"; exon_number "2";
chr9	StringTie	exon	121088296	121088543	1000	+	.	gene_id "MSTRG.200748"; transcript_id "MSTRG.200748.6"; exon_number "3";
chr9	StringTie	exon	121090275	121090405	1000	+	.	gene_id "MSTRG.200748"; transcript_id "MSTRG.200748.6"; exon_number "4";
chr9	StringTie	exon	121094888	121095018	1000	+	.	gene_id "MSTRG.200748"; transcript_id "MSTRG.200748.6"; exon_number "5";
chr9	StringTie	exon	121096422	121096563	1000	+	.	gene_id "MSTRG.200748"; transcript_id "MSTRG.200748.6"; exon_number "6";
chr9	StringTie	exon	121098386	121098572	1000	+	.	gene_id "MSTRG.200748"; transcript_id "MSTRG.200748.6"; exon_number "7";
chr9	StringTie	exon	121107802	121107995	1000	+	.	gene_id "MSTRG.200748"; transcript_id "MSTRG.200748.6"; exon_number "8";
chr9	StringTie	exon	121112459	121112578	1000	+	.	gene_id "MSTRG.200748"; transcript_id "MSTRG.200748.6"; exon_number "9";
chr9	StringTie	exon	121113502	121113724	1000	+	.	gene_id "MSTRG.200748"; transcript_id "MSTRG.200748.6"; exon_number "10";
chr9	StringTie	exon	121115091	121115200	1000	+	.	gene_id "MSTRG.200748"; transcript_id "MSTRG.200748.6"; exon_number "11";
chr9	StringTie	exon	121118421	121118540	1000	+	.	gene_id "MSTRG.200748"; transcript_id "MSTRG.200748.6"; exon_number "12";
chr9	StringTie	exon	121123931	121124084	1000	+	.	gene_id "MSTRG.200748"; transcript_id "MSTRG.200748.6"; exon_number "13";
chr9	StringTie	exon	121125716	121125936	1000	+	.	gene_id "MSTRG.200748"; transcript_id "MSTRG.200748.6"; exon_number "14";
chr9	StringTie	exon	121135806	121135982	1000	+	.	gene_id "MSTRG.200748"; transcript_id "MSTRG.200748.6"; exon_number "15";
chr9	StringTie	exon	121138545	121138679	1000	+	.	gene_id "MSTRG.200748"; transcript_id "MSTRG.200748.6"; exon_number "16";
chr9	StringTie	exon	121140641	121140786	1000	+	.	gene_id "MSTRG.200748"; transcript_id "MSTRG.200748.6"; exon_number "17";
chr9	StringTie	exon	121141381	121141588	1000	+	.	gene_id "MSTRG.200748"; transcript_id "MSTRG.200748.6"; exon_number "18";
chr9	StringTie	exon	121142091	121142270	1000	+	.	gene_id "MSTRG.200748"; transcript_id "MSTRG.200748.6"; exon_number "19";
chr9	StringTie	exon	121143903	121144082	1000	+	.	gene_id "MSTRG.200748"; transcript_id "MSTRG.200748.6"; exon_number "20";
chr9	StringTie	exon	121144843	121144959	1000	+	.	gene_id "MSTRG.200748"; transcript_id "MSTRG.200748.6"; exon_number "21";
chr9	StringTie	exon	121145244	121145385	1000	+	.	gene_id "MSTRG.200748"; transcript_id "MSTRG.200748.6"; exon_number "22";
chr9	StringTie	exon	121146108	121146256	1000	+	.	gene_id "MSTRG.200748"; transcript_id "MSTRG.200748.6"; exon_number "23";
chr9	StringTie	exon	121148672	121148861	1000	+	.	gene_id "MSTRG.200748"; transcript_id "MSTRG.200748.6"; exon_number "24";
chr9	StringTie	exon	121150170	121150483	1000	+	.	gene_id "MSTRG.200748"; transcript_id "MSTRG.200748.6"; exon_number "25";
chr9	StringTie	exon	121152485	121152693	1000	+	.	gene_id "MSTRG.200748"; transcript_id "MSTRG.200748.6"; exon_number "26";
chr9	StringTie	exon	121154721	121154913	1000	+	.	gene_id "MSTRG.200748"; transcript_id "MSTRG.200748.6"; exon_number "27";
chr9	StringTie	exon	121157470	121157600	1000	+	.	gene_id "MSTRG.200748"; transcript_id "MSTRG.200748.6"; exon_number "28";
chr9	StringTie	exon	121157740	121157880	1000	+	.	gene_id "MSTRG.200748"; transcript_id "MSTRG.200748.6"; exon_number "29";
chr9	StringTie	exon	121157983	121158109	1000	+	.	gene_id "MSTRG.200748"; transcript_id "MSTRG.200748.6"; exon_number "30";
chr9	StringTie	exon	121158855	121159019	1000	+	.	gene_id "MSTRG.200748"; transcript_id "MSTRG.200748.6"; exon_number "31";
chr9	StringTie	exon	121160143	121160302	1000	+	.	gene_id "MSTRG.200748"; transcript_id "MSTRG.200748.6"; exon_number "32";
chr9	StringTie	exon	121161856	121161971	1000	+	.	gene_id "MSTRG.200748"; transcript_id "MSTRG.200748.6"; exon_number "33";
chr9	StringTie	exon	121162054	121162271	1000	+	.	gene_id "MSTRG.200748"; transcript_id "MSTRG.200748.6"; exon_number "34";
chr9	StringTie	exon	121164943	121165100	1000	+	.	gene_id "MSTRG.200748"; transcript_id "MSTRG.200748.6"; exon_number "35";
chr9	StringTie	exon	121166107	121166180	1000	+	.	gene_id "MSTRG.200748"; transcript_id "MSTRG.200748.6"; exon_number "36";
chr9	StringTie	exon	121167489	121167677	1000	+	.	gene_id "MSTRG.200748"; transcript_id "MSTRG.200748.6"; exon_number "37";
chr9	StringTie	exon	121168096	121168321	1000	+	.	gene_id "MSTRG.200748"; transcript_id "MSTRG.200748.6"; exon_number "38";
chr9	StringTie	exon	121169611	121169816	1000	+	.	gene_id "MSTRG.200748"; transcript_id "MSTRG.200748.6"; exon_number "39";
chr9	StringTie	exon	121171408	121171548	1000	+	.	gene_id "MSTRG.200748"; transcript_id "MSTRG.200748.6"; exon_number "40";
chr9	StringTie	exon	121173243	121173509	1000	+	.	gene_id "MSTRG.200748"; transcript_id "MSTRG.200748.6"; exon_number "41";
chr9	StringTie	exon	121173675	121173737	1000	+	.	gene_id "MSTRG.200748"; transcript_id "MSTRG.200748.6"; exon_number "42";
chr9	StringTie	exon	121175018	121175224	1000	+	.	gene_id "MSTRG.200748"; transcript_id "MSTRG.200748.6"; exon_number "43";
chr9	StringTie	exon	121177163	121178106	1000	+	.	gene_id "MSTRG.200748"; transcript_id "MSTRG.200748.6"; exon_number "44";
chr9	StringTie	transcript	121121640	121178140	1000	+	.	gene_id "MSTRG.200748"; transcript_id "MSTRG.200748.60";
chr9	StringTie	exon	121121640	121121951	1000	+	.	gene_id "MSTRG.200748"; transcript_id "MSTRG.200748.60"; exon_number "1";
chr9	StringTie	exon	121123931	121124084	1000	+	.	gene_id "MSTRG.200748"; transcript_id "MSTRG.200748.60"; exon_number "2";
chr9	StringTie	exon	121125716	121125936	1000	+	.	gene_id "MSTRG.200748"; transcript_id "MSTRG.200748.60"; exon_number "3";
chr9	StringTie	exon	121135806	121135982	1000	+	.	gene_id "MSTRG.200748"; transcript_id "MSTRG.200748.60"; exon_number "4";
chr9	StringTie	exon	121138545	121138679	1000	+	.	gene_id "MSTRG.200748"; transcript_id "MSTRG.200748.60"; exon_number "5";
chr9	StringTie	exon	121140641	121140786	1000	+	.	gene_id "MSTRG.200748"; transcript_id "MSTRG.200748.60"; exon_number "6";
chr9	StringTie	exon	121141381	121141588	1000	+	.	gene_id "MSTRG.200748"; transcript_id "MSTRG.200748.60"; exon_number "7";
chr9	StringTie	exon	121142091	121142270	1000	+	.	gene_id "MSTRG.200748"; transcript_id "MSTRG.200748.60"; exon_number "8";
chr9	StringTie	exon	121143903	121144082	1000	+	.	gene_id "MSTRG.200748"; transcript_id "MSTRG.200748.60"; exon_number "9";
chr9	StringTie	exon	121144843	121144959	1000	+	.	gene_id "MSTRG.200748"; transcript_id "MSTRG.200748.60"; exon_number "10";
chr9	StringTie	exon	121145244	121145385	1000	+	.	gene_id "MSTRG.200748"; transcript_id "MSTRG.200748.60"; exon_number "11";
chr9	StringTie	exon	121146108	121146341	1000	+	.	gene_id "MSTRG.200748"; transcript_id "MSTRG.200748.60"; exon_number "12";
chr9	StringTie	exon	121148672	121148861	1000	+	.	gene_id "MSTRG.200748"; transcript_id "MSTRG.200748.60"; exon_number "13";
chr9	StringTie	exon	121150170	121150483	1000	+	.	gene_id "MSTRG.200748"; transcript_id "MSTRG.200748.60"; exon_number "14";
chr9	StringTie	exon	121152485	121152693	1000	+	.	gene_id "MSTRG.200748"; transcript_id "MSTRG.200748.60"; exon_number "15";
chr9	StringTie	exon	121154721	121154913	1000	+	.	gene_id "MSTRG.200748"; transcript_id "MSTRG.200748.60"; exon_number "16";
chr9	StringTie	exon	121157470	121157600	1000	+	.	gene_id "MSTRG.200748"; transcript_id "MSTRG.200748.60"; exon_number "17";
chr9	StringTie	exon	121157740	121157880	1000	+	.	gene_id "MSTRG.200748"; transcript_id "MSTRG.200748.60"; exon_number "18";
chr9	StringTie	exon	121157983	121158109	1000	+	.	gene_id "MSTRG.200748"; transcript_id "MSTRG.200748.60"; exon_number "19";
chr9	StringTie	exon	121158855	121159019	1000	+	.	gene_id "MSTRG.200748"; transcript_id "MSTRG.200748.60"; exon_number "20";
chr9	StringTie	exon	121160143	121160302	1000	+	.	gene_id "MSTRG.200748"; transcript_id "MSTRG.200748.60"; exon_number "21";
chr9	StringTie	exon	121161856	121161971	1000	+	.	gene_id "MSTRG.200748"; transcript_id "MSTRG.200748.60"; exon_number "22";
chr9	StringTie	exon	121162054	121162271	1000	+	.	gene_id "MSTRG.200748"; transcript_id "MSTRG.200748.60"; exon_number "23";
chr9	StringTie	exon	121164943	121165100	1000	+	.	gene_id "MSTRG.200748"; transcript_id "MSTRG.200748.60"; exon_number "24";
chr9	StringTie	exon	121166107	121166180	1000	+	.	gene_id "MSTRG.200748"; transcript_id "MSTRG.200748.60"; exon_number "25";
chr9	StringTie	exon	121167489	121167677	1000	+	.	gene_id "MSTRG.200748"; transcript_id "MSTRG.200748.60"; exon_number "26";
chr9	StringTie	exon	121168096	121168321	1000	+	.	gene_id "MSTRG.200748"; transcript_id "MSTRG.200748.60"; exon_number "27";
chr9	StringTie	exon	121169611	121169816	1000	+	.	gene_id "MSTRG.200748"; transcript_id "MSTRG.200748.60"; exon_number "28";
chr9	StringTie	exon	121171408	121171548	1000	+	.	gene_id "MSTRG.200748"; transcript_id "MSTRG.200748.60"; exon_number "29";
chr9	StringTie	exon	121173243	121173509	1000	+	.	gene_id "MSTRG.200748"; transcript_id "MSTRG.200748.60"; exon_number "30";
chr9	StringTie	exon	121173675	121173737	1000	+	.	gene_id "MSTRG.200748"; transcript_id "MSTRG.200748.60"; exon_number "31";
chr9	StringTie	exon	121175018	121175224	1000	+	.	gene_id "MSTRG.200748"; transcript_id "MSTRG.200748.60"; exon_number "32";
chr9	StringTie	exon	121177163	121178140	1000	+	.	gene_id "MSTRG.200748"; transcript_id "MSTRG.200748.60"; exon_number "33";
chr9	StringTie	transcript	121121657	121177671	1000	+	.	gene_id "MSTRG.200748"; transcript_id "MSTRG.200748.61";
chr9	StringTie	exon	121121657	121121951	1000	+	.	gene_id "MSTRG.200748"; transcript_id "MSTRG.200748.61"; exon_number "1";
chr9	StringTie	exon	121123931	121124084	1000	+	.	gene_id "MSTRG.200748"; transcript_id "MSTRG.200748.61"; exon_number "2";
chr9	StringTie	exon	121125716	121125936	1000	+	.	gene_id "MSTRG.200748"; transcript_id "MSTRG.200748.61"; exon_number "3";
chr9	StringTie	exon	121135806	121135982	1000	+	.	gene_id "MSTRG.200748"; transcript_id "MSTRG.200748.61"; exon_number "4";
chr9	StringTie	exon	121138545	121138679	1000	+	.	gene_id "MSTRG.200748"; transcript_id "MSTRG.200748.61"; exon_number "5";
chr9	StringTie	exon	121140641	121140786	1000	+	.	gene_id "MSTRG.200748"; transcript_id "MSTRG.200748.61"; exon_number "6";
chr9	StringTie	exon	121141381	121141588	1000	+	.	gene_id "MSTRG.200748"; transcript_id "MSTRG.200748.61"; exon_number "7";
chr9	StringTie	exon	121142091	121142270	1000	+	.	gene_id "MSTRG.200748"; transcript_id "MSTRG.200748.61"; exon_number "8";
chr9	StringTie	exon	121143903	121144082	1000	+	.	gene_id "MSTRG.200748"; transcript_id "MSTRG.200748.61"; exon_number "9";
chr9	StringTie	exon	121144843	121144959	1000	+	.	gene_id "MSTRG.200748"; transcript_id "MSTRG.200748.61"; exon_number "10";
chr9	StringTie	exon	121145244	121145385	1000	+	.	gene_id "MSTRG.200748"; transcript_id "MSTRG.200748.61"; exon_number "11";
chr9	StringTie	exon	121146108	121146256	1000	+	.	gene_id "MSTRG.200748"; transcript_id "MSTRG.200748.61"; exon_number "12";
chr9	StringTie	exon	121148672	121148861	1000	+	.	gene_id "MSTRG.200748"; transcript_id "MSTRG.200748.61"; exon_number "13";
chr9	StringTie	exon	121150170	121150483	1000	+	.	gene_id "MSTRG.200748"; transcript_id "MSTRG.200748.61"; exon_number "14";
chr9	StringTie	exon	121152485	121152693	1000	+	.	gene_id "MSTRG.200748"; transcript_id "MSTRG.200748.61"; exon_number "15";
chr9	StringTie	exon	121154721	121154913	1000	+	.	gene_id "MSTRG.200748"; transcript_id "MSTRG.200748.61"; exon_number "16";
chr9	StringTie	exon	121157470	121157600	1000	+	.	gene_id "MSTRG.200748"; transcript_id "MSTRG.200748.61"; exon_number "17";
chr9	StringTie	exon	121157740	121157880	1000	+	.	gene_id "MSTRG.200748"; transcript_id "MSTRG.200748.61"; exon_number "18";
chr9	StringTie	exon	121157983	121158109	1000	+	.	gene_id "MSTRG.200748"; transcript_id "MSTRG.200748.61"; exon_number "19";
chr9	StringTie	exon	121158855	121159019	1000	+	.	gene_id "MSTRG.200748"; transcript_id "MSTRG.200748.61"; exon_number "20";
chr9	StringTie	exon	121160143	121160302	1000	+	.	gene_id "MSTRG.200748"; transcript_id "MSTRG.200748.61"; exon_number "21";
chr9	StringTie	exon	121161856	121161971	1000	+	.	gene_id "MSTRG.200748"; transcript_id "MSTRG.200748.61"; exon_number "22";
chr9	StringTie	exon	121162054	121162271	1000	+	.	gene_id "MSTRG.200748"; transcript_id "MSTRG.200748.61"; exon_number "23";
chr9	StringTie	exon	121164951	121165100	1000	+	.	gene_id "MSTRG.200748"; transcript_id "MSTRG.200748.61"; exon_number "24";
chr9	StringTie	exon	121166107	121166180	1000	+	.	gene_id "MSTRG.200748"; transcript_id "MSTRG.200748.61"; exon_number "25";
chr9	StringTie	exon	121167489	121167677	1000	+	.	gene_id "MSTRG.200748"; transcript_id "MSTRG.200748.61"; exon_number "26";
chr9	StringTie	exon	121168096	121168321	1000	+	.	gene_id "MSTRG.200748"; transcript_id "MSTRG.200748.61"; exon_number "27";
chr9	StringTie	exon	121169611	121169816	1000	+	.	gene_id "MSTRG.200748"; transcript_id "MSTRG.200748.61"; exon_number "28";
chr9	StringTie	exon	121171408	121171548	1000	+	.	gene_id "MSTRG.200748"; transcript_id "MSTRG.200748.61"; exon_number "29";
chr9	StringTie	exon	121173243	121173509	1000	+	.	gene_id "MSTRG.200748"; transcript_id "MSTRG.200748.61"; exon_number "30";
chr9	StringTie	exon	121173675	121173737	1000	+	.	gene_id "MSTRG.200748"; transcript_id "MSTRG.200748.61"; exon_number "31";
chr9	StringTie	exon	121175018	121175224	1000	+	.	gene_id "MSTRG.200748"; transcript_id "MSTRG.200748.61"; exon_number "32";
chr9	StringTie	exon	121177163	121177671	1000	+	.	gene_id "MSTRG.200748"; transcript_id "MSTRG.200748.61"; exon_number "33";
chr9	StringTie	transcript	121121695	121178049	1000	+	.	gene_id "MSTRG.200748"; transcript_id "MSTRG.200748.62";
chr9	StringTie	exon	121121695	121121951	1000	+	.	gene_id "MSTRG.200748"; transcript_id "MSTRG.200748.62"; exon_number "1";
chr9	StringTie	exon	121123931	121124084	1000	+	.	gene_id "MSTRG.200748"; transcript_id "MSTRG.200748.62"; exon_number "2";
chr9	StringTie	exon	121125716	121125936	1000	+	.	gene_id "MSTRG.200748"; transcript_id "MSTRG.200748.62"; exon_number "3";
chr9	StringTie	exon	121135806	121135982	1000	+	.	gene_id "MSTRG.200748"; transcript_id "MSTRG.200748.62"; exon_number "4";
chr9	StringTie	exon	121138545	121138679	1000	+	.	gene_id "MSTRG.200748"; transcript_id "MSTRG.200748.62"; exon_number "5";
chr9	StringTie	exon	121140641	121140786	1000	+	.	gene_id "MSTRG.200748"; transcript_id "MSTRG.200748.62"; exon_number "6";
chr9	StringTie	exon	121141381	121141588	1000	+	.	gene_id "MSTRG.200748"; transcript_id "MSTRG.200748.62"; exon_number "7";
chr9	StringTie	exon	121142091	121142270	1000	+	.	gene_id "MSTRG.200748"; transcript_id "MSTRG.200748.62"; exon_number "8";
chr9	StringTie	exon	121143906	121144082	1000	+	.	gene_id "MSTRG.200748"; transcript_id "MSTRG.200748.62"; exon_number "9";
chr9	StringTie	exon	121144843	121144959	1000	+	.	gene_id "MSTRG.200748"; transcript_id "MSTRG.200748.62"; exon_number "10";
chr9	StringTie	exon	121145244	121145385	1000	+	.	gene_id "MSTRG.200748"; transcript_id "MSTRG.200748.62"; exon_number "11";
chr9	StringTie	exon	121146108	121146256	1000	+	.	gene_id "MSTRG.200748"; transcript_id "MSTRG.200748.62"; exon_number "12";
chr9	StringTie	exon	121148672	121148861	1000	+	.	gene_id "MSTRG.200748"; transcript_id "MSTRG.200748.62"; exon_number "13";
chr9	StringTie	exon	121150170	121150483	1000	+	.	gene_id "MSTRG.200748"; transcript_id "MSTRG.200748.62"; exon_number "14";
chr9	StringTie	exon	121152485	121152693	1000	+	.	gene_id "MSTRG.200748"; transcript_id "MSTRG.200748.62"; exon_number "15";
chr9	StringTie	exon	121154721	121154913	1000	+	.	gene_id "MSTRG.200748"; transcript_id "MSTRG.200748.62"; exon_number "16";
chr9	StringTie	exon	121157470	121157600	1000	+	.	gene_id "MSTRG.200748"; transcript_id "MSTRG.200748.62"; exon_number "17";
chr9	StringTie	exon	121157740	121157880	1000	+	.	gene_id "MSTRG.200748"; transcript_id "MSTRG.200748.62"; exon_number "18";
chr9	StringTie	exon	121157983	121158109	1000	+	.	gene_id "MSTRG.200748"; transcript_id "MSTRG.200748.62"; exon_number "19";
chr9	StringTie	exon	121158855	121159019	1000	+	.	gene_id "MSTRG.200748"; transcript_id "MSTRG.200748.62"; exon_number "20";
chr9	StringTie	exon	121160143	121160302	1000	+	.	gene_id "MSTRG.200748"; transcript_id "MSTRG.200748.62"; exon_number "21";
chr9	StringTie	exon	121161856	121161971	1000	+	.	gene_id "MSTRG.200748"; transcript_id "MSTRG.200748.62"; exon_number "22";
chr9	StringTie	exon	121162054	121162271	1000	+	.	gene_id "MSTRG.200748"; transcript_id "MSTRG.200748.62"; exon_number "23";
chr9	StringTie	exon	121164943	121165100	1000	+	.	gene_id "MSTRG.200748"; transcript_id "MSTRG.200748.62"; exon_number "24";
chr9	StringTie	exon	121166107	121166180	1000	+	.	gene_id "MSTRG.200748"; transcript_id "MSTRG.200748.62"; exon_number "25";
chr9	StringTie	exon	121167489	121167677	1000	+	.	gene_id "MSTRG.200748"; transcript_id "MSTRG.200748.62"; exon_number "26";
chr9	StringTie	exon	121168096	121168321	1000	+	.	gene_id "MSTRG.200748"; transcript_id "MSTRG.200748.62"; exon_number "27";
chr9	StringTie	exon	121169611	121169816	1000	+	.	gene_id "MSTRG.200748"; transcript_id "MSTRG.200748.62"; exon_number "28";
chr9	StringTie	exon	121173243	121173509	1000	+	.	gene_id "MSTRG.200748"; transcript_id "MSTRG.200748.62"; exon_number "29";
chr9	StringTie	exon	121173675	121173737	1000	+	.	gene_id "MSTRG.200748"; transcript_id "MSTRG.200748.62"; exon_number "30";
chr9	StringTie	exon	121175018	121175224	1000	+	.	gene_id "MSTRG.200748"; transcript_id "MSTRG.200748.62"; exon_number "31";
chr9	StringTie	exon	121177163	121178049	1000	+	.	gene_id "MSTRG.200748"; transcript_id "MSTRG.200748.62"; exon_number "32";
chr9	StringTie	transcript	121121696	121178030	1000	+	.	gene_id "MSTRG.200748"; transcript_id "MSTRG.200748.63";
chr9	StringTie	exon	121121696	121121951	1000	+	.	gene_id "MSTRG.200748"; transcript_id "MSTRG.200748.63"; exon_number "1";
chr9	StringTie	exon	121123931	121124084	1000	+	.	gene_id "MSTRG.200748"; transcript_id "MSTRG.200748.63"; exon_number "2";
chr9	StringTie	exon	121125716	121125936	1000	+	.	gene_id "MSTRG.200748"; transcript_id "MSTRG.200748.63"; exon_number "3";
chr9	StringTie	exon	121135806	121135982	1000	+	.	gene_id "MSTRG.200748"; transcript_id "MSTRG.200748.63"; exon_number "4";
chr9	StringTie	exon	121138545	121138679	1000	+	.	gene_id "MSTRG.200748"; transcript_id "MSTRG.200748.63"; exon_number "5";
chr9	StringTie	exon	121140641	121140786	1000	+	.	gene_id "MSTRG.200748"; transcript_id "MSTRG.200748.63"; exon_number "6";
chr9	StringTie	exon	121141381	121141588	1000	+	.	gene_id "MSTRG.200748"; transcript_id "MSTRG.200748.63"; exon_number "7";
chr9	StringTie	exon	121142091	121142270	1000	+	.	gene_id "MSTRG.200748"; transcript_id "MSTRG.200748.63"; exon_number "8";
chr9	StringTie	exon	121143903	121144082	1000	+	.	gene_id "MSTRG.200748"; transcript_id "MSTRG.200748.63"; exon_number "9";
chr9	StringTie	exon	121144843	121144959	1000	+	.	gene_id "MSTRG.200748"; transcript_id "MSTRG.200748.63"; exon_number "10";
chr9	StringTie	exon	121145244	121145385	1000	+	.	gene_id "MSTRG.200748"; transcript_id "MSTRG.200748.63"; exon_number "11";
chr9	StringTie	exon	121146108	121146256	1000	+	.	gene_id "MSTRG.200748"; transcript_id "MSTRG.200748.63"; exon_number "12";
chr9	StringTie	exon	121148672	121148861	1000	+	.	gene_id "MSTRG.200748"; transcript_id "MSTRG.200748.63"; exon_number "13";
chr9	StringTie	exon	121150170	121150483	1000	+	.	gene_id "MSTRG.200748"; transcript_id "MSTRG.200748.63"; exon_number "14";
chr9	StringTie	exon	121152485	121152693	1000	+	.	gene_id "MSTRG.200748"; transcript_id "MSTRG.200748.63"; exon_number "15";
chr9	StringTie	exon	121154721	121154913	1000	+	.	gene_id "MSTRG.200748"; transcript_id "MSTRG.200748.63"; exon_number "16";
chr9	StringTie	exon	121157470	121157600	1000	+	.	gene_id "MSTRG.200748"; transcript_id "MSTRG.200748.63"; exon_number "17";
chr9	StringTie	exon	121157740	121157880	1000	+	.	gene_id "MSTRG.200748"; transcript_id "MSTRG.200748.63"; exon_number "18";
chr9	StringTie	exon	121157983	121158109	1000	+	.	gene_id "MSTRG.200748"; transcript_id "MSTRG.200748.63"; exon_number "19";
chr9	StringTie	exon	121158855	121159019	1000	+	.	gene_id "MSTRG.200748"; transcript_id "MSTRG.200748.63"; exon_number "20";
chr9	StringTie	exon	121160143	121160302	1000	+	.	gene_id "MSTRG.200748"; transcript_id "MSTRG.200748.63"; exon_number "21";
chr9	StringTie	exon	121161856	121161971	1000	+	.	gene_id "MSTRG.200748"; transcript_id "MSTRG.200748.63"; exon_number "22";
chr9	StringTie	exon	121162057	121162271	1000	+	.	gene_id "MSTRG.200748"; transcript_id "MSTRG.200748.63"; exon_number "23";
chr9	StringTie	exon	121164943	121165100	1000	+	.	gene_id "MSTRG.200748"; transcript_id "MSTRG.200748.63"; exon_number "24";
chr9	StringTie	exon	121166107	121166180	1000	+	.	gene_id "MSTRG.200748"; transcript_id "MSTRG.200748.63"; exon_number "25";
chr9	StringTie	exon	121167489	121167677	1000	+	.	gene_id "MSTRG.200748"; transcript_id "MSTRG.200748.63"; exon_number "26";
chr9	StringTie	exon	121168096	121168321	1000	+	.	gene_id "MSTRG.200748"; transcript_id "MSTRG.200748.63"; exon_number "27";
chr9	StringTie	exon	121169611	121169816	1000	+	.	gene_id "MSTRG.200748"; transcript_id "MSTRG.200748.63"; exon_number "28";
chr9	StringTie	exon	121171408	121171548	1000	+	.	gene_id "MSTRG.200748"; transcript_id "MSTRG.200748.63"; exon_number "29";
chr9	StringTie	exon	121173243	121173509	1000	+	.	gene_id "MSTRG.200748"; transcript_id "MSTRG.200748.63"; exon_number "30";
chr9	StringTie	exon	121173675	121173737	1000	+	.	gene_id "MSTRG.200748"; transcript_id "MSTRG.200748.63"; exon_number "31";
chr9	StringTie	exon	121175018	121175224	1000	+	.	gene_id "MSTRG.200748"; transcript_id "MSTRG.200748.63"; exon_number "32";
chr9	StringTie	exon	121177163	121178030	1000	+	.	gene_id "MSTRG.200748"; transcript_id "MSTRG.200748.63"; exon_number "33";
chr9	StringTie	transcript	121121701	121177634	1000	+	.	gene_id "MSTRG.200748"; transcript_id "MSTRG.200748.64";
chr9	StringTie	exon	121121701	121122008	1000	+	.	gene_id "MSTRG.200748"; transcript_id "MSTRG.200748.64"; exon_number "1";
chr9	StringTie	exon	121123931	121124084	1000	+	.	gene_id "MSTRG.200748"; transcript_id "MSTRG.200748.64"; exon_number "2";
chr9	StringTie	exon	121125721	121125936	1000	+	.	gene_id "MSTRG.200748"; transcript_id "MSTRG.200748.64"; exon_number "3";
chr9	StringTie	exon	121135806	121135982	1000	+	.	gene_id "MSTRG.200748"; transcript_id "MSTRG.200748.64"; exon_number "4";
chr9	StringTie	exon	121138545	121138679	1000	+	.	gene_id "MSTRG.200748"; transcript_id "MSTRG.200748.64"; exon_number "5";
chr9	StringTie	exon	121140641	121140786	1000	+	.	gene_id "MSTRG.200748"; transcript_id "MSTRG.200748.64"; exon_number "6";
chr9	StringTie	exon	121141381	121141588	1000	+	.	gene_id "MSTRG.200748"; transcript_id "MSTRG.200748.64"; exon_number "7";
chr9	StringTie	exon	121142091	121142270	1000	+	.	gene_id "MSTRG.200748"; transcript_id "MSTRG.200748.64"; exon_number "8";
chr9	StringTie	exon	121143903	121144082	1000	+	.	gene_id "MSTRG.200748"; transcript_id "MSTRG.200748.64"; exon_number "9";
chr9	StringTie	exon	121144843	121144959	1000	+	.	gene_id "MSTRG.200748"; transcript_id "MSTRG.200748.64"; exon_number "10";
chr9	StringTie	exon	121145244	121145385	1000	+	.	gene_id "MSTRG.200748"; transcript_id "MSTRG.200748.64"; exon_number "11";
chr9	StringTie	exon	121146108	121146256	1000	+	.	gene_id "MSTRG.200748"; transcript_id "MSTRG.200748.64"; exon_number "12";
chr9	StringTie	exon	121148672	121148861	1000	+	.	gene_id "MSTRG.200748"; transcript_id "MSTRG.200748.64"; exon_number "13";
chr9	StringTie	exon	121150170	121150483	1000	+	.	gene_id "MSTRG.200748"; transcript_id "MSTRG.200748.64"; exon_number "14";
chr9	StringTie	exon	121152485	121152693	1000	+	.	gene_id "MSTRG.200748"; transcript_id "MSTRG.200748.64"; exon_number "15";
chr9	StringTie	exon	121154721	121154913	1000	+	.	gene_id "MSTRG.200748"; transcript_id "MSTRG.200748.64"; exon_number "16";
chr9	StringTie	exon	121157470	121157600	1000	+	.	gene_id "MSTRG.200748"; transcript_id "MSTRG.200748.64"; exon_number "17";
chr9	StringTie	exon	121157740	121157880	1000	+	.	gene_id "MSTRG.200748"; transcript_id "MSTRG.200748.64"; exon_number "18";
chr9	StringTie	exon	121157983	121158109	1000	+	.	gene_id "MSTRG.200748"; transcript_id "MSTRG.200748.64"; exon_number "19";
chr9	StringTie	exon	121158855	121159019	1000	+	.	gene_id "MSTRG.200748"; transcript_id "MSTRG.200748.64"; exon_number "20";
chr9	StringTie	exon	121160143	121160302	1000	+	.	gene_id "MSTRG.200748"; transcript_id "MSTRG.200748.64"; exon_number "21";
chr9	StringTie	exon	121161856	121161971	1000	+	.	gene_id "MSTRG.200748"; transcript_id "MSTRG.200748.64"; exon_number "22";
chr9	StringTie	exon	121162054	121162271	1000	+	.	gene_id "MSTRG.200748"; transcript_id "MSTRG.200748.64"; exon_number "23";
chr9	StringTie	exon	121164943	121165100	1000	+	.	gene_id "MSTRG.200748"; transcript_id "MSTRG.200748.64"; exon_number "24";
chr9	StringTie	exon	121166107	121166180	1000	+	.	gene_id "MSTRG.200748"; transcript_id "MSTRG.200748.64"; exon_number "25";
chr9	StringTie	exon	121167489	121167677	1000	+	.	gene_id "MSTRG.200748"; transcript_id "MSTRG.200748.64"; exon_number "26";
chr9	StringTie	exon	121168096	121168321	1000	+	.	gene_id "MSTRG.200748"; transcript_id "MSTRG.200748.64"; exon_number "27";
chr9	StringTie	exon	121169611	121169816	1000	+	.	gene_id "MSTRG.200748"; transcript_id "MSTRG.200748.64"; exon_number "28";
chr9	StringTie	exon	121173243	121173509	1000	+	.	gene_id "MSTRG.200748"; transcript_id "MSTRG.200748.64"; exon_number "29";
chr9	StringTie	exon	121173675	121173737	1000	+	.	gene_id "MSTRG.200748"; transcript_id "MSTRG.200748.64"; exon_number "30";
chr9	StringTie	exon	121175018	121175224	1000	+	.	gene_id "MSTRG.200748"; transcript_id "MSTRG.200748.64"; exon_number "31";
chr9	StringTie	exon	121177163	121177634	1000	+	.	gene_id "MSTRG.200748"; transcript_id "MSTRG.200748.64"; exon_number "32";
chr9	StringTie	transcript	121121707	121177729	1000	+	.	gene_id "MSTRG.200748"; transcript_id "MSTRG.200748.65";
chr9	StringTie	exon	121121707	121122008	1000	+	.	gene_id "MSTRG.200748"; transcript_id "MSTRG.200748.65"; exon_number "1";
chr9	StringTie	exon	121123931	121124084	1000	+	.	gene_id "MSTRG.200748"; transcript_id "MSTRG.200748.65"; exon_number "2";
chr9	StringTie	exon	121125716	121125936	1000	+	.	gene_id "MSTRG.200748"; transcript_id "MSTRG.200748.65"; exon_number "3";
chr9	StringTie	exon	121135806	121135982	1000	+	.	gene_id "MSTRG.200748"; transcript_id "MSTRG.200748.65"; exon_number "4";
chr9	StringTie	exon	121138545	121138679	1000	+	.	gene_id "MSTRG.200748"; transcript_id "MSTRG.200748.65"; exon_number "5";
chr9	StringTie	exon	121140641	121140786	1000	+	.	gene_id "MSTRG.200748"; transcript_id "MSTRG.200748.65"; exon_number "6";
chr9	StringTie	exon	121141381	121141588	1000	+	.	gene_id "MSTRG.200748"; transcript_id "MSTRG.200748.65"; exon_number "7";
chr9	StringTie	exon	121142091	121142270	1000	+	.	gene_id "MSTRG.200748"; transcript_id "MSTRG.200748.65"; exon_number "8";
chr9	StringTie	exon	121143903	121144082	1000	+	.	gene_id "MSTRG.200748"; transcript_id "MSTRG.200748.65"; exon_number "9";
chr9	StringTie	exon	121144843	121144959	1000	+	.	gene_id "MSTRG.200748"; transcript_id "MSTRG.200748.65"; exon_number "10";
chr9	StringTie	exon	121145244	121145385	1000	+	.	gene_id "MSTRG.200748"; transcript_id "MSTRG.200748.65"; exon_number "11";
chr9	StringTie	exon	121146108	121146256	1000	+	.	gene_id "MSTRG.200748"; transcript_id "MSTRG.200748.65"; exon_number "12";
chr9	StringTie	exon	121148672	121148861	1000	+	.	gene_id "MSTRG.200748"; transcript_id "MSTRG.200748.65"; exon_number "13";
chr9	StringTie	exon	121150170	121150483	1000	+	.	gene_id "MSTRG.200748"; transcript_id "MSTRG.200748.65"; exon_number "14";
chr9	StringTie	exon	121152485	121152693	1000	+	.	gene_id "MSTRG.200748"; transcript_id "MSTRG.200748.65"; exon_number "15";
chr9	StringTie	exon	121154721	121154913	1000	+	.	gene_id "MSTRG.200748"; transcript_id "MSTRG.200748.65"; exon_number "16";
chr9	StringTie	exon	121157470	121157600	1000	+	.	gene_id "MSTRG.200748"; transcript_id "MSTRG.200748.65"; exon_number "17";
chr9	StringTie	exon	121157740	121157880	1000	+	.	gene_id "MSTRG.200748"; transcript_id "MSTRG.200748.65"; exon_number "18";
chr9	StringTie	exon	121157983	121158109	1000	+	.	gene_id "MSTRG.200748"; transcript_id "MSTRG.200748.65"; exon_number "19";
chr9	StringTie	exon	121158855	121159019	1000	+	.	gene_id "MSTRG.200748"; transcript_id "MSTRG.200748.65"; exon_number "20";
chr9	StringTie	exon	121160143	121160302	1000	+	.	gene_id "MSTRG.200748"; transcript_id "MSTRG.200748.65"; exon_number "21";
chr9	StringTie	exon	121161856	121161971	1000	+	.	gene_id "MSTRG.200748"; transcript_id "MSTRG.200748.65"; exon_number "22";
chr9	StringTie	exon	121162054	121162271	1000	+	.	gene_id "MSTRG.200748"; transcript_id "MSTRG.200748.65"; exon_number "23";
chr9	StringTie	exon	121164943	121165100	1000	+	.	gene_id "MSTRG.200748"; transcript_id "MSTRG.200748.65"; exon_number "24";
chr9	StringTie	exon	121166107	121166180	1000	+	.	gene_id "MSTRG.200748"; transcript_id "MSTRG.200748.65"; exon_number "25";
chr9	StringTie	exon	121167489	121167677	1000	+	.	gene_id "MSTRG.200748"; transcript_id "MSTRG.200748.65"; exon_number "26";
chr9	StringTie	exon	121168096	121168321	1000	+	.	gene_id "MSTRG.200748"; transcript_id "MSTRG.200748.65"; exon_number "27";
chr9	StringTie	exon	121169611	121169816	1000	+	.	gene_id "MSTRG.200748"; transcript_id "MSTRG.200748.65"; exon_number "28";
chr9	StringTie	exon	121171408	121171548	1000	+	.	gene_id "MSTRG.200748"; transcript_id "MSTRG.200748.65"; exon_number "29";
chr9	StringTie	exon	121173243	121173509	1000	+	.	gene_id "MSTRG.200748"; transcript_id "MSTRG.200748.65"; exon_number "30";
chr9	StringTie	exon	121173675	121173737	1000	+	.	gene_id "MSTRG.200748"; transcript_id "MSTRG.200748.65"; exon_number "31";
chr9	StringTie	exon	121175018	121175224	1000	+	.	gene_id "MSTRG.200748"; transcript_id "MSTRG.200748.65"; exon_number "32";
chr9	StringTie	exon	121177163	121177729	1000	+	.	gene_id "MSTRG.200748"; transcript_id "MSTRG.200748.65"; exon_number "33";
chr9	StringTie	transcript	121121749	121177616	1000	+	.	gene_id "MSTRG.200748"; transcript_id "MSTRG.200748.66";
chr9	StringTie	exon	121121749	121121951	1000	+	.	gene_id "MSTRG.200748"; transcript_id "MSTRG.200748.66"; exon_number "1";
chr9	StringTie	exon	121123931	121124084	1000	+	.	gene_id "MSTRG.200748"; transcript_id "MSTRG.200748.66"; exon_number "2";
chr9	StringTie	exon	121125716	121125936	1000	+	.	gene_id "MSTRG.200748"; transcript_id "MSTRG.200748.66"; exon_number "3";
chr9	StringTie	exon	121135806	121135982	1000	+	.	gene_id "MSTRG.200748"; transcript_id "MSTRG.200748.66"; exon_number "4";
chr9	StringTie	exon	121138545	121138679	1000	+	.	gene_id "MSTRG.200748"; transcript_id "MSTRG.200748.66"; exon_number "5";
chr9	StringTie	exon	121140641	121140786	1000	+	.	gene_id "MSTRG.200748"; transcript_id "MSTRG.200748.66"; exon_number "6";
chr9	StringTie	exon	121141381	121141588	1000	+	.	gene_id "MSTRG.200748"; transcript_id "MSTRG.200748.66"; exon_number "7";
chr9	StringTie	exon	121142091	121142270	1000	+	.	gene_id "MSTRG.200748"; transcript_id "MSTRG.200748.66"; exon_number "8";
chr9	StringTie	exon	121143903	121144082	1000	+	.	gene_id "MSTRG.200748"; transcript_id "MSTRG.200748.66"; exon_number "9";
chr9	StringTie	exon	121144843	121144959	1000	+	.	gene_id "MSTRG.200748"; transcript_id "MSTRG.200748.66"; exon_number "10";
chr9	StringTie	exon	121145244	121145385	1000	+	.	gene_id "MSTRG.200748"; transcript_id "MSTRG.200748.66"; exon_number "11";
chr9	StringTie	exon	121146108	121146256	1000	+	.	gene_id "MSTRG.200748"; transcript_id "MSTRG.200748.66"; exon_number "12";
chr9	StringTie	exon	121148672	121148861	1000	+	.	gene_id "MSTRG.200748"; transcript_id "MSTRG.200748.66"; exon_number "13";
chr9	StringTie	exon	121150170	121150483	1000	+	.	gene_id "MSTRG.200748"; transcript_id "MSTRG.200748.66"; exon_number "14";
chr9	StringTie	exon	121152485	121152693	1000	+	.	gene_id "MSTRG.200748"; transcript_id "MSTRG.200748.66"; exon_number "15";
chr9	StringTie	exon	121154721	121154913	1000	+	.	gene_id "MSTRG.200748"; transcript_id "MSTRG.200748.66"; exon_number "16";
chr9	StringTie	exon	121157470	121157600	1000	+	.	gene_id "MSTRG.200748"; transcript_id "MSTRG.200748.66"; exon_number "17";
chr9	StringTie	exon	121157740	121157880	1000	+	.	gene_id "MSTRG.200748"; transcript_id "MSTRG.200748.66"; exon_number "18";
chr9	StringTie	exon	121157983	121158109	1000	+	.	gene_id "MSTRG.200748"; transcript_id "MSTRG.200748.66"; exon_number "19";
chr9	StringTie	exon	121158855	121159019	1000	+	.	gene_id "MSTRG.200748"; transcript_id "MSTRG.200748.66"; exon_number "20";
chr9	StringTie	exon	121160143	121160302	1000	+	.	gene_id "MSTRG.200748"; transcript_id "MSTRG.200748.66"; exon_number "21";
chr9	StringTie	exon	121161856	121161971	1000	+	.	gene_id "MSTRG.200748"; transcript_id "MSTRG.200748.66"; exon_number "22";
chr9	StringTie	exon	121162054	121162271	1000	+	.	gene_id "MSTRG.200748"; transcript_id "MSTRG.200748.66"; exon_number "23";
chr9	StringTie	exon	121164943	121165100	1000	+	.	gene_id "MSTRG.200748"; transcript_id "MSTRG.200748.66"; exon_number "24";
chr9	StringTie	exon	121166107	121166180	1000	+	.	gene_id "MSTRG.200748"; transcript_id "MSTRG.200748.66"; exon_number "25";
chr9	StringTie	exon	121167489	121167677	1000	+	.	gene_id "MSTRG.200748"; transcript_id "MSTRG.200748.66"; exon_number "26";
chr9	StringTie	exon	121168096	121168321	1000	+	.	gene_id "MSTRG.200748"; transcript_id "MSTRG.200748.66"; exon_number "27";
chr9	StringTie	exon	121169611	121169816	1000	+	.	gene_id "MSTRG.200748"; transcript_id "MSTRG.200748.66"; exon_number "28";
chr9	StringTie	exon	121171411	121171548	1000	+	.	gene_id "MSTRG.200748"; transcript_id "MSTRG.200748.66"; exon_number "29";
chr9	StringTie	exon	121173243	121173509	1000	+	.	gene_id "MSTRG.200748"; transcript_id "MSTRG.200748.66"; exon_number "30";
chr9	StringTie	exon	121173675	121173737	1000	+	.	gene_id "MSTRG.200748"; transcript_id "MSTRG.200748.66"; exon_number "31";
chr9	StringTie	exon	121175018	121175224	1000	+	.	gene_id "MSTRG.200748"; transcript_id "MSTRG.200748.66"; exon_number "32";
chr9	StringTie	exon	121177163	121177616	1000	+	.	gene_id "MSTRG.200748"; transcript_id "MSTRG.200748.66"; exon_number "33";
chr9	StringTie	transcript	121121749	121178128	1000	+	.	gene_id "MSTRG.200748"; transcript_id "MSTRG.200748.67";
chr9	StringTie	exon	121121749	121121951	1000	+	.	gene_id "MSTRG.200748"; transcript_id "MSTRG.200748.67"; exon_number "1";
chr9	StringTie	exon	121122395	121122426	1000	+	.	gene_id "MSTRG.200748"; transcript_id "MSTRG.200748.67"; exon_number "2";
chr9	StringTie	exon	121123931	121124084	1000	+	.	gene_id "MSTRG.200748"; transcript_id "MSTRG.200748.67"; exon_number "3";
chr9	StringTie	exon	121125716	121125936	1000	+	.	gene_id "MSTRG.200748"; transcript_id "MSTRG.200748.67"; exon_number "4";
chr9	StringTie	exon	121135806	121135982	1000	+	.	gene_id "MSTRG.200748"; transcript_id "MSTRG.200748.67"; exon_number "5";
chr9	StringTie	exon	121138545	121138679	1000	+	.	gene_id "MSTRG.200748"; transcript_id "MSTRG.200748.67"; exon_number "6";
chr9	StringTie	exon	121140641	121140786	1000	+	.	gene_id "MSTRG.200748"; transcript_id "MSTRG.200748.67"; exon_number "7";
chr9	StringTie	exon	121141381	121141588	1000	+	.	gene_id "MSTRG.200748"; transcript_id "MSTRG.200748.67"; exon_number "8";
chr9	StringTie	exon	121142091	121142270	1000	+	.	gene_id "MSTRG.200748"; transcript_id "MSTRG.200748.67"; exon_number "9";
chr9	StringTie	exon	121143903	121144082	1000	+	.	gene_id "MSTRG.200748"; transcript_id "MSTRG.200748.67"; exon_number "10";
chr9	StringTie	exon	121144843	121144959	1000	+	.	gene_id "MSTRG.200748"; transcript_id "MSTRG.200748.67"; exon_number "11";
chr9	StringTie	exon	121145244	121145385	1000	+	.	gene_id "MSTRG.200748"; transcript_id "MSTRG.200748.67"; exon_number "12";
chr9	StringTie	exon	121146108	121146256	1000	+	.	gene_id "MSTRG.200748"; transcript_id "MSTRG.200748.67"; exon_number "13";
chr9	StringTie	exon	121148672	121148861	1000	+	.	gene_id "MSTRG.200748"; transcript_id "MSTRG.200748.67"; exon_number "14";
chr9	StringTie	exon	121150170	121150483	1000	+	.	gene_id "MSTRG.200748"; transcript_id "MSTRG.200748.67"; exon_number "15";
chr9	StringTie	exon	121152485	121152693	1000	+	.	gene_id "MSTRG.200748"; transcript_id "MSTRG.200748.67"; exon_number "16";
chr9	StringTie	exon	121154721	121154913	1000	+	.	gene_id "MSTRG.200748"; transcript_id "MSTRG.200748.67"; exon_number "17";
chr9	StringTie	exon	121157470	121157600	1000	+	.	gene_id "MSTRG.200748"; transcript_id "MSTRG.200748.67"; exon_number "18";
chr9	StringTie	exon	121157740	121157880	1000	+	.	gene_id "MSTRG.200748"; transcript_id "MSTRG.200748.67"; exon_number "19";
chr9	StringTie	exon	121157983	121158109	1000	+	.	gene_id "MSTRG.200748"; transcript_id "MSTRG.200748.67"; exon_number "20";
chr9	StringTie	exon	121158855	121159019	1000	+	.	gene_id "MSTRG.200748"; transcript_id "MSTRG.200748.67"; exon_number "21";
chr9	StringTie	exon	121160143	121160302	1000	+	.	gene_id "MSTRG.200748"; transcript_id "MSTRG.200748.67"; exon_number "22";
chr9	StringTie	exon	121161856	121161971	1000	+	.	gene_id "MSTRG.200748"; transcript_id "MSTRG.200748.67"; exon_number "23";
chr9	StringTie	exon	121162054	121162271	1000	+	.	gene_id "MSTRG.200748"; transcript_id "MSTRG.200748.67"; exon_number "24";
chr9	StringTie	exon	121164943	121165100	1000	+	.	gene_id "MSTRG.200748"; transcript_id "MSTRG.200748.67"; exon_number "25";
chr9	StringTie	exon	121166107	121166180	1000	+	.	gene_id "MSTRG.200748"; transcript_id "MSTRG.200748.67"; exon_number "26";
chr9	StringTie	exon	121167489	121167677	1000	+	.	gene_id "MSTRG.200748"; transcript_id "MSTRG.200748.67"; exon_number "27";
chr9	StringTie	exon	121168096	121168321	1000	+	.	gene_id "MSTRG.200748"; transcript_id "MSTRG.200748.67"; exon_number "28";
chr9	StringTie	exon	121169611	121169816	1000	+	.	gene_id "MSTRG.200748"; transcript_id "MSTRG.200748.67"; exon_number "29";
chr9	StringTie	exon	121171408	121171548	1000	+	.	gene_id "MSTRG.200748"; transcript_id "MSTRG.200748.67"; exon_number "30";
chr9	StringTie	exon	121173243	121173509	1000	+	.	gene_id "MSTRG.200748"; transcript_id "MSTRG.200748.67"; exon_number "31";
chr9	StringTie	exon	121173675	121173737	1000	+	.	gene_id "MSTRG.200748"; transcript_id "MSTRG.200748.67"; exon_number "32";
chr9	StringTie	exon	121175018	121175224	1000	+	.	gene_id "MSTRG.200748"; transcript_id "MSTRG.200748.67"; exon_number "33";
chr9	StringTie	exon	121177163	121178128	1000	+	.	gene_id "MSTRG.200748"; transcript_id "MSTRG.200748.67"; exon_number "34";
chr9	StringTie	transcript	121121755	121177948	1000	+	.	gene_id "MSTRG.200748"; transcript_id "MSTRG.200748.68";
chr9	StringTie	exon	121121755	121121951	1000	+	.	gene_id "MSTRG.200748"; transcript_id "MSTRG.200748.68"; exon_number "1";
chr9	StringTie	exon	121123931	121124084	1000	+	.	gene_id "MSTRG.200748"; transcript_id "MSTRG.200748.68"; exon_number "2";
chr9	StringTie	exon	121125716	121125936	1000	+	.	gene_id "MSTRG.200748"; transcript_id "MSTRG.200748.68"; exon_number "3";
chr9	StringTie	exon	121135806	121135982	1000	+	.	gene_id "MSTRG.200748"; transcript_id "MSTRG.200748.68"; exon_number "4";
chr9	StringTie	exon	121138545	121138679	1000	+	.	gene_id "MSTRG.200748"; transcript_id "MSTRG.200748.68"; exon_number "5";
chr9	StringTie	exon	121140641	121140786	1000	+	.	gene_id "MSTRG.200748"; transcript_id "MSTRG.200748.68"; exon_number "6";
chr9	StringTie	exon	121141381	121141588	1000	+	.	gene_id "MSTRG.200748"; transcript_id "MSTRG.200748.68"; exon_number "7";
chr9	StringTie	exon	121142091	121142270	1000	+	.	gene_id "MSTRG.200748"; transcript_id "MSTRG.200748.68"; exon_number "8";
chr9	StringTie	exon	121143903	121144082	1000	+	.	gene_id "MSTRG.200748"; transcript_id "MSTRG.200748.68"; exon_number "9";
chr9	StringTie	exon	121144843	121144959	1000	+	.	gene_id "MSTRG.200748"; transcript_id "MSTRG.200748.68"; exon_number "10";
chr9	StringTie	exon	121145244	121145385	1000	+	.	gene_id "MSTRG.200748"; transcript_id "MSTRG.200748.68"; exon_number "11";
chr9	StringTie	exon	121146108	121146256	1000	+	.	gene_id "MSTRG.200748"; transcript_id "MSTRG.200748.68"; exon_number "12";
chr9	StringTie	exon	121148672	121148861	1000	+	.	gene_id "MSTRG.200748"; transcript_id "MSTRG.200748.68"; exon_number "13";
chr9	StringTie	exon	121150176	121150483	1000	+	.	gene_id "MSTRG.200748"; transcript_id "MSTRG.200748.68"; exon_number "14";
chr9	StringTie	exon	121152485	121152693	1000	+	.	gene_id "MSTRG.200748"; transcript_id "MSTRG.200748.68"; exon_number "15";
chr9	StringTie	exon	121154721	121154913	1000	+	.	gene_id "MSTRG.200748"; transcript_id "MSTRG.200748.68"; exon_number "16";
chr9	StringTie	exon	121157470	121157600	1000	+	.	gene_id "MSTRG.200748"; transcript_id "MSTRG.200748.68"; exon_number "17";
chr9	StringTie	exon	121157740	121157880	1000	+	.	gene_id "MSTRG.200748"; transcript_id "MSTRG.200748.68"; exon_number "18";
chr9	StringTie	exon	121157983	121158109	1000	+	.	gene_id "MSTRG.200748"; transcript_id "MSTRG.200748.68"; exon_number "19";
chr9	StringTie	exon	121158855	121159019	1000	+	.	gene_id "MSTRG.200748"; transcript_id "MSTRG.200748.68"; exon_number "20";
chr9	StringTie	exon	121160143	121160302	1000	+	.	gene_id "MSTRG.200748"; transcript_id "MSTRG.200748.68"; exon_number "21";
chr9	StringTie	exon	121161856	121161971	1000	+	.	gene_id "MSTRG.200748"; transcript_id "MSTRG.200748.68"; exon_number "22";
chr9	StringTie	exon	121162054	121162271	1000	+	.	gene_id "MSTRG.200748"; transcript_id "MSTRG.200748.68"; exon_number "23";
chr9	StringTie	exon	121164943	121165100	1000	+	.	gene_id "MSTRG.200748"; transcript_id "MSTRG.200748.68"; exon_number "24";
chr9	StringTie	exon	121166107	121166180	1000	+	.	gene_id "MSTRG.200748"; transcript_id "MSTRG.200748.68"; exon_number "25";
chr9	StringTie	exon	121167489	121167677	1000	+	.	gene_id "MSTRG.200748"; transcript_id "MSTRG.200748.68"; exon_number "26";
chr9	StringTie	exon	121168096	121168321	1000	+	.	gene_id "MSTRG.200748"; transcript_id "MSTRG.200748.68"; exon_number "27";
chr9	StringTie	exon	121169611	121169816	1000	+	.	gene_id "MSTRG.200748"; transcript_id "MSTRG.200748.68"; exon_number "28";
chr9	StringTie	exon	121171408	121171548	1000	+	.	gene_id "MSTRG.200748"; transcript_id "MSTRG.200748.68"; exon_number "29";
chr9	StringTie	exon	121173243	121173509	1000	+	.	gene_id "MSTRG.200748"; transcript_id "MSTRG.200748.68"; exon_number "30";
chr9	StringTie	exon	121173675	121173737	1000	+	.	gene_id "MSTRG.200748"; transcript_id "MSTRG.200748.68"; exon_number "31";
chr9	StringTie	exon	121175018	121175224	1000	+	.	gene_id "MSTRG.200748"; transcript_id "MSTRG.200748.68"; exon_number "32";
chr9	StringTie	exon	121177163	121177948	1000	+	.	gene_id "MSTRG.200748"; transcript_id "MSTRG.200748.68"; exon_number "33";
chr9	StringTie	transcript	121121769	121177713	1000	+	.	gene_id "MSTRG.200748"; transcript_id "MSTRG.200748.69";
chr9	StringTie	exon	121121769	121122008	1000	+	.	gene_id "MSTRG.200748"; transcript_id "MSTRG.200748.69"; exon_number "1";
chr9	StringTie	exon	121123931	121124084	1000	+	.	gene_id "MSTRG.200748"; transcript_id "MSTRG.200748.69"; exon_number "2";
chr9	StringTie	exon	121125716	121125936	1000	+	.	gene_id "MSTRG.200748"; transcript_id "MSTRG.200748.69"; exon_number "3";
chr9	StringTie	exon	121135806	121135982	1000	+	.	gene_id "MSTRG.200748"; transcript_id "MSTRG.200748.69"; exon_number "4";
chr9	StringTie	exon	121138545	121138679	1000	+	.	gene_id "MSTRG.200748"; transcript_id "MSTRG.200748.69"; exon_number "5";
chr9	StringTie	exon	121140641	121140786	1000	+	.	gene_id "MSTRG.200748"; transcript_id "MSTRG.200748.69"; exon_number "6";
chr9	StringTie	exon	121141381	121141588	1000	+	.	gene_id "MSTRG.200748"; transcript_id "MSTRG.200748.69"; exon_number "7";
chr9	StringTie	exon	121142091	121142270	1000	+	.	gene_id "MSTRG.200748"; transcript_id "MSTRG.200748.69"; exon_number "8";
chr9	StringTie	exon	121143903	121144082	1000	+	.	gene_id "MSTRG.200748"; transcript_id "MSTRG.200748.69"; exon_number "9";
chr9	StringTie	exon	121144843	121144959	1000	+	.	gene_id "MSTRG.200748"; transcript_id "MSTRG.200748.69"; exon_number "10";
chr9	StringTie	exon	121145244	121145385	1000	+	.	gene_id "MSTRG.200748"; transcript_id "MSTRG.200748.69"; exon_number "11";
chr9	StringTie	exon	121146108	121146256	1000	+	.	gene_id "MSTRG.200748"; transcript_id "MSTRG.200748.69"; exon_number "12";
chr9	StringTie	exon	121148672	121148861	1000	+	.	gene_id "MSTRG.200748"; transcript_id "MSTRG.200748.69"; exon_number "13";
chr9	StringTie	exon	121150170	121150483	1000	+	.	gene_id "MSTRG.200748"; transcript_id "MSTRG.200748.69"; exon_number "14";
chr9	StringTie	exon	121152485	121152693	1000	+	.	gene_id "MSTRG.200748"; transcript_id "MSTRG.200748.69"; exon_number "15";
chr9	StringTie	exon	121154721	121154913	1000	+	.	gene_id "MSTRG.200748"; transcript_id "MSTRG.200748.69"; exon_number "16";
chr9	StringTie	exon	121157470	121157600	1000	+	.	gene_id "MSTRG.200748"; transcript_id "MSTRG.200748.69"; exon_number "17";
chr9	StringTie	exon	121157740	121157880	1000	+	.	gene_id "MSTRG.200748"; transcript_id "MSTRG.200748.69"; exon_number "18";
chr9	StringTie	exon	121157983	121158109	1000	+	.	gene_id "MSTRG.200748"; transcript_id "MSTRG.200748.69"; exon_number "19";
chr9	StringTie	exon	121158855	121159019	1000	+	.	gene_id "MSTRG.200748"; transcript_id "MSTRG.200748.69"; exon_number "20";
chr9	StringTie	exon	121160143	121160302	1000	+	.	gene_id "MSTRG.200748"; transcript_id "MSTRG.200748.69"; exon_number "21";
chr9	StringTie	exon	121161856	121161971	1000	+	.	gene_id "MSTRG.200748"; transcript_id "MSTRG.200748.69"; exon_number "22";
chr9	StringTie	exon	121162054	121162271	1000	+	.	gene_id "MSTRG.200748"; transcript_id "MSTRG.200748.69"; exon_number "23";
chr9	StringTie	exon	121164943	121165100	1000	+	.	gene_id "MSTRG.200748"; transcript_id "MSTRG.200748.69"; exon_number "24";
chr9	StringTie	exon	121166107	121166180	1000	+	.	gene_id "MSTRG.200748"; transcript_id "MSTRG.200748.69"; exon_number "25";
chr9	StringTie	exon	121167489	121167677	1000	+	.	gene_id "MSTRG.200748"; transcript_id "MSTRG.200748.69"; exon_number "26";
chr9	StringTie	exon	121168096	121168321	1000	+	.	gene_id "MSTRG.200748"; transcript_id "MSTRG.200748.69"; exon_number "27";
chr9	StringTie	exon	121169611	121169816	1000	+	.	gene_id "MSTRG.200748"; transcript_id "MSTRG.200748.69"; exon_number "28";
chr9	StringTie	exon	121173243	121173509	1000	+	.	gene_id "MSTRG.200748"; transcript_id "MSTRG.200748.69"; exon_number "29";
chr9	StringTie	exon	121173675	121173737	1000	+	.	gene_id "MSTRG.200748"; transcript_id "MSTRG.200748.69"; exon_number "30";
chr9	StringTie	exon	121175018	121175224	1000	+	.	gene_id "MSTRG.200748"; transcript_id "MSTRG.200748.69"; exon_number "31";
chr9	StringTie	exon	121177163	121177713	1000	+	.	gene_id "MSTRG.200748"; transcript_id "MSTRG.200748.69"; exon_number "32";
chr9	StringTie	transcript	121074293	121178132	1000	+	.	gene_id "MSTRG.200748"; transcript_id "MSTRG.200748.7";
chr9	StringTie	exon	121074293	121075067	1000	+	.	gene_id "MSTRG.200748"; transcript_id "MSTRG.200748.7"; exon_number "1";
chr9	StringTie	exon	121088296	121088543	1000	+	.	gene_id "MSTRG.200748"; transcript_id "MSTRG.200748.7"; exon_number "2";
chr9	StringTie	exon	121090275	121090405	1000	+	.	gene_id "MSTRG.200748"; transcript_id "MSTRG.200748.7"; exon_number "3";
chr9	StringTie	exon	121094888	121095018	1000	+	.	gene_id "MSTRG.200748"; transcript_id "MSTRG.200748.7"; exon_number "4";
chr9	StringTie	exon	121096422	121096563	1000	+	.	gene_id "MSTRG.200748"; transcript_id "MSTRG.200748.7"; exon_number "5";
chr9	StringTie	exon	121098386	121098572	1000	+	.	gene_id "MSTRG.200748"; transcript_id "MSTRG.200748.7"; exon_number "6";
chr9	StringTie	exon	121107802	121107995	1000	+	.	gene_id "MSTRG.200748"; transcript_id "MSTRG.200748.7"; exon_number "7";
chr9	StringTie	exon	121112459	121112578	1000	+	.	gene_id "MSTRG.200748"; transcript_id "MSTRG.200748.7"; exon_number "8";
chr9	StringTie	exon	121113502	121113724	1000	+	.	gene_id "MSTRG.200748"; transcript_id "MSTRG.200748.7"; exon_number "9";
chr9	StringTie	exon	121115091	121115200	1000	+	.	gene_id "MSTRG.200748"; transcript_id "MSTRG.200748.7"; exon_number "10";
chr9	StringTie	exon	121118346	121118540	1000	+	.	gene_id "MSTRG.200748"; transcript_id "MSTRG.200748.7"; exon_number "11";
chr9	StringTie	exon	121123931	121124084	1000	+	.	gene_id "MSTRG.200748"; transcript_id "MSTRG.200748.7"; exon_number "12";
chr9	StringTie	exon	121125716	121125936	1000	+	.	gene_id "MSTRG.200748"; transcript_id "MSTRG.200748.7"; exon_number "13";
chr9	StringTie	exon	121135806	121135982	1000	+	.	gene_id "MSTRG.200748"; transcript_id "MSTRG.200748.7"; exon_number "14";
chr9	StringTie	exon	121138545	121138679	1000	+	.	gene_id "MSTRG.200748"; transcript_id "MSTRG.200748.7"; exon_number "15";
chr9	StringTie	exon	121140641	121140786	1000	+	.	gene_id "MSTRG.200748"; transcript_id "MSTRG.200748.7"; exon_number "16";
chr9	StringTie	exon	121141381	121141588	1000	+	.	gene_id "MSTRG.200748"; transcript_id "MSTRG.200748.7"; exon_number "17";
chr9	StringTie	exon	121142091	121142270	1000	+	.	gene_id "MSTRG.200748"; transcript_id "MSTRG.200748.7"; exon_number "18";
chr9	StringTie	exon	121143903	121144082	1000	+	.	gene_id "MSTRG.200748"; transcript_id "MSTRG.200748.7"; exon_number "19";
chr9	StringTie	exon	121144843	121144959	1000	+	.	gene_id "MSTRG.200748"; transcript_id "MSTRG.200748.7"; exon_number "20";
chr9	StringTie	exon	121145244	121145385	1000	+	.	gene_id "MSTRG.200748"; transcript_id "MSTRG.200748.7"; exon_number "21";
chr9	StringTie	exon	121146108	121146256	1000	+	.	gene_id "MSTRG.200748"; transcript_id "MSTRG.200748.7"; exon_number "22";
chr9	StringTie	exon	121148672	121148861	1000	+	.	gene_id "MSTRG.200748"; transcript_id "MSTRG.200748.7"; exon_number "23";
chr9	StringTie	exon	121150170	121150483	1000	+	.	gene_id "MSTRG.200748"; transcript_id "MSTRG.200748.7"; exon_number "24";
chr9	StringTie	exon	121152485	121152693	1000	+	.	gene_id "MSTRG.200748"; transcript_id "MSTRG.200748.7"; exon_number "25";
chr9	StringTie	exon	121154721	121154913	1000	+	.	gene_id "MSTRG.200748"; transcript_id "MSTRG.200748.7"; exon_number "26";
chr9	StringTie	exon	121157470	121157600	1000	+	.	gene_id "MSTRG.200748"; transcript_id "MSTRG.200748.7"; exon_number "27";
chr9	StringTie	exon	121157740	121157880	1000	+	.	gene_id "MSTRG.200748"; transcript_id "MSTRG.200748.7"; exon_number "28";
chr9	StringTie	exon	121157983	121158109	1000	+	.	gene_id "MSTRG.200748"; transcript_id "MSTRG.200748.7"; exon_number "29";
chr9	StringTie	exon	121158855	121159019	1000	+	.	gene_id "MSTRG.200748"; transcript_id "MSTRG.200748.7"; exon_number "30";
chr9	StringTie	exon	121160143	121160302	1000	+	.	gene_id "MSTRG.200748"; transcript_id "MSTRG.200748.7"; exon_number "31";
chr9	StringTie	exon	121161856	121161971	1000	+	.	gene_id "MSTRG.200748"; transcript_id "MSTRG.200748.7"; exon_number "32";
chr9	StringTie	exon	121162054	121162271	1000	+	.	gene_id "MSTRG.200748"; transcript_id "MSTRG.200748.7"; exon_number "33";
chr9	StringTie	exon	121164943	121165100	1000	+	.	gene_id "MSTRG.200748"; transcript_id "MSTRG.200748.7"; exon_number "34";
chr9	StringTie	exon	121166107	121166180	1000	+	.	gene_id "MSTRG.200748"; transcript_id "MSTRG.200748.7"; exon_number "35";
chr9	StringTie	exon	121167489	121167677	1000	+	.	gene_id "MSTRG.200748"; transcript_id "MSTRG.200748.7"; exon_number "36";
chr9	StringTie	exon	121168096	121168321	1000	+	.	gene_id "MSTRG.200748"; transcript_id "MSTRG.200748.7"; exon_number "37";
chr9	StringTie	exon	121169611	121169816	1000	+	.	gene_id "MSTRG.200748"; transcript_id "MSTRG.200748.7"; exon_number "38";
chr9	StringTie	exon	121173243	121173509	1000	+	.	gene_id "MSTRG.200748"; transcript_id "MSTRG.200748.7"; exon_number "39";
chr9	StringTie	exon	121173675	121173737	1000	+	.	gene_id "MSTRG.200748"; transcript_id "MSTRG.200748.7"; exon_number "40";
chr9	StringTie	exon	121175018	121175224	1000	+	.	gene_id "MSTRG.200748"; transcript_id "MSTRG.200748.7"; exon_number "41";
chr9	StringTie	exon	121177163	121178132	1000	+	.	gene_id "MSTRG.200748"; transcript_id "MSTRG.200748.7"; exon_number "42";
chr9	StringTie	transcript	121121771	121177643	1000	+	.	gene_id "MSTRG.200748"; transcript_id "MSTRG.200748.70";
chr9	StringTie	exon	121121771	121121951	1000	+	.	gene_id "MSTRG.200748"; transcript_id "MSTRG.200748.70"; exon_number "1";
chr9	StringTie	exon	121123931	121124084	1000	+	.	gene_id "MSTRG.200748"; transcript_id "MSTRG.200748.70"; exon_number "2";
chr9	StringTie	exon	121125716	121125936	1000	+	.	gene_id "MSTRG.200748"; transcript_id "MSTRG.200748.70"; exon_number "3";
chr9	StringTie	exon	121135806	121135982	1000	+	.	gene_id "MSTRG.200748"; transcript_id "MSTRG.200748.70"; exon_number "4";
chr9	StringTie	exon	121138545	121138679	1000	+	.	gene_id "MSTRG.200748"; transcript_id "MSTRG.200748.70"; exon_number "5";
chr9	StringTie	exon	121140641	121140786	1000	+	.	gene_id "MSTRG.200748"; transcript_id "MSTRG.200748.70"; exon_number "6";
chr9	StringTie	exon	121141381	121141588	1000	+	.	gene_id "MSTRG.200748"; transcript_id "MSTRG.200748.70"; exon_number "7";
chr9	StringTie	exon	121142091	121142270	1000	+	.	gene_id "MSTRG.200748"; transcript_id "MSTRG.200748.70"; exon_number "8";
chr9	StringTie	exon	121143903	121144082	1000	+	.	gene_id "MSTRG.200748"; transcript_id "MSTRG.200748.70"; exon_number "9";
chr9	StringTie	exon	121144843	121144959	1000	+	.	gene_id "MSTRG.200748"; transcript_id "MSTRG.200748.70"; exon_number "10";
chr9	StringTie	exon	121145244	121145385	1000	+	.	gene_id "MSTRG.200748"; transcript_id "MSTRG.200748.70"; exon_number "11";
chr9	StringTie	exon	121146108	121146256	1000	+	.	gene_id "MSTRG.200748"; transcript_id "MSTRG.200748.70"; exon_number "12";
chr9	StringTie	exon	121148672	121148861	1000	+	.	gene_id "MSTRG.200748"; transcript_id "MSTRG.200748.70"; exon_number "13";
chr9	StringTie	exon	121150170	121150483	1000	+	.	gene_id "MSTRG.200748"; transcript_id "MSTRG.200748.70"; exon_number "14";
chr9	StringTie	exon	121152485	121152693	1000	+	.	gene_id "MSTRG.200748"; transcript_id "MSTRG.200748.70"; exon_number "15";
chr9	StringTie	exon	121154721	121154913	1000	+	.	gene_id "MSTRG.200748"; transcript_id "MSTRG.200748.70"; exon_number "16";
chr9	StringTie	exon	121157470	121157600	1000	+	.	gene_id "MSTRG.200748"; transcript_id "MSTRG.200748.70"; exon_number "17";
chr9	StringTie	exon	121157740	121157880	1000	+	.	gene_id "MSTRG.200748"; transcript_id "MSTRG.200748.70"; exon_number "18";
chr9	StringTie	exon	121157983	121158109	1000	+	.	gene_id "MSTRG.200748"; transcript_id "MSTRG.200748.70"; exon_number "19";
chr9	StringTie	exon	121158855	121159019	1000	+	.	gene_id "MSTRG.200748"; transcript_id "MSTRG.200748.70"; exon_number "20";
chr9	StringTie	exon	121160143	121160302	1000	+	.	gene_id "MSTRG.200748"; transcript_id "MSTRG.200748.70"; exon_number "21";
chr9	StringTie	exon	121161283	121161625	1000	+	.	gene_id "MSTRG.200748"; transcript_id "MSTRG.200748.70"; exon_number "22";
chr9	StringTie	exon	121161856	121161971	1000	+	.	gene_id "MSTRG.200748"; transcript_id "MSTRG.200748.70"; exon_number "23";
chr9	StringTie	exon	121162054	121162271	1000	+	.	gene_id "MSTRG.200748"; transcript_id "MSTRG.200748.70"; exon_number "24";
chr9	StringTie	exon	121164943	121165100	1000	+	.	gene_id "MSTRG.200748"; transcript_id "MSTRG.200748.70"; exon_number "25";
chr9	StringTie	exon	121166107	121166180	1000	+	.	gene_id "MSTRG.200748"; transcript_id "MSTRG.200748.70"; exon_number "26";
chr9	StringTie	exon	121167489	121167677	1000	+	.	gene_id "MSTRG.200748"; transcript_id "MSTRG.200748.70"; exon_number "27";
chr9	StringTie	exon	121168096	121168321	1000	+	.	gene_id "MSTRG.200748"; transcript_id "MSTRG.200748.70"; exon_number "28";
chr9	StringTie	exon	121169611	121169816	1000	+	.	gene_id "MSTRG.200748"; transcript_id "MSTRG.200748.70"; exon_number "29";
chr9	StringTie	exon	121173243	121173509	1000	+	.	gene_id "MSTRG.200748"; transcript_id "MSTRG.200748.70"; exon_number "30";
chr9	StringTie	exon	121173675	121173737	1000	+	.	gene_id "MSTRG.200748"; transcript_id "MSTRG.200748.70"; exon_number "31";
chr9	StringTie	exon	121175018	121175224	1000	+	.	gene_id "MSTRG.200748"; transcript_id "MSTRG.200748.70"; exon_number "32";
chr9	StringTie	exon	121177163	121177643	1000	+	.	gene_id "MSTRG.200748"; transcript_id "MSTRG.200748.70"; exon_number "33";
chr9	StringTie	transcript	121121779	121177749	1000	+	.	gene_id "MSTRG.200748"; transcript_id "MSTRG.200748.71";
chr9	StringTie	exon	121121779	121121951	1000	+	.	gene_id "MSTRG.200748"; transcript_id "MSTRG.200748.71"; exon_number "1";
chr9	StringTie	exon	121123931	121124084	1000	+	.	gene_id "MSTRG.200748"; transcript_id "MSTRG.200748.71"; exon_number "2";
chr9	StringTie	exon	121125721	121125936	1000	+	.	gene_id "MSTRG.200748"; transcript_id "MSTRG.200748.71"; exon_number "3";
chr9	StringTie	exon	121135806	121135982	1000	+	.	gene_id "MSTRG.200748"; transcript_id "MSTRG.200748.71"; exon_number "4";
chr9	StringTie	exon	121138545	121138679	1000	+	.	gene_id "MSTRG.200748"; transcript_id "MSTRG.200748.71"; exon_number "5";
chr9	StringTie	exon	121140641	121140786	1000	+	.	gene_id "MSTRG.200748"; transcript_id "MSTRG.200748.71"; exon_number "6";
chr9	StringTie	exon	121141381	121141588	1000	+	.	gene_id "MSTRG.200748"; transcript_id "MSTRG.200748.71"; exon_number "7";
chr9	StringTie	exon	121142091	121142270	1000	+	.	gene_id "MSTRG.200748"; transcript_id "MSTRG.200748.71"; exon_number "8";
chr9	StringTie	exon	121143903	121144082	1000	+	.	gene_id "MSTRG.200748"; transcript_id "MSTRG.200748.71"; exon_number "9";
chr9	StringTie	exon	121144843	121144959	1000	+	.	gene_id "MSTRG.200748"; transcript_id "MSTRG.200748.71"; exon_number "10";
chr9	StringTie	exon	121145244	121145385	1000	+	.	gene_id "MSTRG.200748"; transcript_id "MSTRG.200748.71"; exon_number "11";
chr9	StringTie	exon	121146108	121146256	1000	+	.	gene_id "MSTRG.200748"; transcript_id "MSTRG.200748.71"; exon_number "12";
chr9	StringTie	exon	121148672	121148861	1000	+	.	gene_id "MSTRG.200748"; transcript_id "MSTRG.200748.71"; exon_number "13";
chr9	StringTie	exon	121150170	121150483	1000	+	.	gene_id "MSTRG.200748"; transcript_id "MSTRG.200748.71"; exon_number "14";
chr9	StringTie	exon	121152485	121152693	1000	+	.	gene_id "MSTRG.200748"; transcript_id "MSTRG.200748.71"; exon_number "15";
chr9	StringTie	exon	121154721	121154913	1000	+	.	gene_id "MSTRG.200748"; transcript_id "MSTRG.200748.71"; exon_number "16";
chr9	StringTie	exon	121157470	121157600	1000	+	.	gene_id "MSTRG.200748"; transcript_id "MSTRG.200748.71"; exon_number "17";
chr9	StringTie	exon	121157740	121157880	1000	+	.	gene_id "MSTRG.200748"; transcript_id "MSTRG.200748.71"; exon_number "18";
chr9	StringTie	exon	121157983	121158109	1000	+	.	gene_id "MSTRG.200748"; transcript_id "MSTRG.200748.71"; exon_number "19";
chr9	StringTie	exon	121158855	121159019	1000	+	.	gene_id "MSTRG.200748"; transcript_id "MSTRG.200748.71"; exon_number "20";
chr9	StringTie	exon	121160143	121160302	1000	+	.	gene_id "MSTRG.200748"; transcript_id "MSTRG.200748.71"; exon_number "21";
chr9	StringTie	exon	121161856	121161971	1000	+	.	gene_id "MSTRG.200748"; transcript_id "MSTRG.200748.71"; exon_number "22";
chr9	StringTie	exon	121162057	121162271	1000	+	.	gene_id "MSTRG.200748"; transcript_id "MSTRG.200748.71"; exon_number "23";
chr9	StringTie	exon	121164943	121165100	1000	+	.	gene_id "MSTRG.200748"; transcript_id "MSTRG.200748.71"; exon_number "24";
chr9	StringTie	exon	121166107	121166180	1000	+	.	gene_id "MSTRG.200748"; transcript_id "MSTRG.200748.71"; exon_number "25";
chr9	StringTie	exon	121167489	121167677	1000	+	.	gene_id "MSTRG.200748"; transcript_id "MSTRG.200748.71"; exon_number "26";
chr9	StringTie	exon	121168096	121168321	1000	+	.	gene_id "MSTRG.200748"; transcript_id "MSTRG.200748.71"; exon_number "27";
chr9	StringTie	exon	121169611	121169816	1000	+	.	gene_id "MSTRG.200748"; transcript_id "MSTRG.200748.71"; exon_number "28";
chr9	StringTie	exon	121171408	121171548	1000	+	.	gene_id "MSTRG.200748"; transcript_id "MSTRG.200748.71"; exon_number "29";
chr9	StringTie	exon	121173243	121173509	1000	+	.	gene_id "MSTRG.200748"; transcript_id "MSTRG.200748.71"; exon_number "30";
chr9	StringTie	exon	121173675	121173737	1000	+	.	gene_id "MSTRG.200748"; transcript_id "MSTRG.200748.71"; exon_number "31";
chr9	StringTie	exon	121175018	121175224	1000	+	.	gene_id "MSTRG.200748"; transcript_id "MSTRG.200748.71"; exon_number "32";
chr9	StringTie	exon	121177163	121177749	1000	+	.	gene_id "MSTRG.200748"; transcript_id "MSTRG.200748.71"; exon_number "33";
chr9	StringTie	transcript	121121785	121177595	1000	+	.	gene_id "MSTRG.200748"; transcript_id "MSTRG.200748.72";
chr9	StringTie	exon	121121785	121121951	1000	+	.	gene_id "MSTRG.200748"; transcript_id "MSTRG.200748.72"; exon_number "1";
chr9	StringTie	exon	121123931	121124084	1000	+	.	gene_id "MSTRG.200748"; transcript_id "MSTRG.200748.72"; exon_number "2";
chr9	StringTie	exon	121125716	121125936	1000	+	.	gene_id "MSTRG.200748"; transcript_id "MSTRG.200748.72"; exon_number "3";
chr9	StringTie	exon	121135809	121135982	1000	+	.	gene_id "MSTRG.200748"; transcript_id "MSTRG.200748.72"; exon_number "4";
chr9	StringTie	exon	121138545	121138679	1000	+	.	gene_id "MSTRG.200748"; transcript_id "MSTRG.200748.72"; exon_number "5";
chr9	StringTie	exon	121140641	121140786	1000	+	.	gene_id "MSTRG.200748"; transcript_id "MSTRG.200748.72"; exon_number "6";
chr9	StringTie	exon	121141381	121141588	1000	+	.	gene_id "MSTRG.200748"; transcript_id "MSTRG.200748.72"; exon_number "7";
chr9	StringTie	exon	121142091	121142270	1000	+	.	gene_id "MSTRG.200748"; transcript_id "MSTRG.200748.72"; exon_number "8";
chr9	StringTie	exon	121143903	121144082	1000	+	.	gene_id "MSTRG.200748"; transcript_id "MSTRG.200748.72"; exon_number "9";
chr9	StringTie	exon	121144843	121144959	1000	+	.	gene_id "MSTRG.200748"; transcript_id "MSTRG.200748.72"; exon_number "10";
chr9	StringTie	exon	121145244	121145385	1000	+	.	gene_id "MSTRG.200748"; transcript_id "MSTRG.200748.72"; exon_number "11";
chr9	StringTie	exon	121146108	121146256	1000	+	.	gene_id "MSTRG.200748"; transcript_id "MSTRG.200748.72"; exon_number "12";
chr9	StringTie	exon	121148672	121148861	1000	+	.	gene_id "MSTRG.200748"; transcript_id "MSTRG.200748.72"; exon_number "13";
chr9	StringTie	exon	121150170	121150483	1000	+	.	gene_id "MSTRG.200748"; transcript_id "MSTRG.200748.72"; exon_number "14";
chr9	StringTie	exon	121152485	121152693	1000	+	.	gene_id "MSTRG.200748"; transcript_id "MSTRG.200748.72"; exon_number "15";
chr9	StringTie	exon	121154721	121154913	1000	+	.	gene_id "MSTRG.200748"; transcript_id "MSTRG.200748.72"; exon_number "16";
chr9	StringTie	exon	121157470	121157600	1000	+	.	gene_id "MSTRG.200748"; transcript_id "MSTRG.200748.72"; exon_number "17";
chr9	StringTie	exon	121157740	121157880	1000	+	.	gene_id "MSTRG.200748"; transcript_id "MSTRG.200748.72"; exon_number "18";
chr9	StringTie	exon	121157983	121158109	1000	+	.	gene_id "MSTRG.200748"; transcript_id "MSTRG.200748.72"; exon_number "19";
chr9	StringTie	exon	121158855	121159019	1000	+	.	gene_id "MSTRG.200748"; transcript_id "MSTRG.200748.72"; exon_number "20";
chr9	StringTie	exon	121160143	121160302	1000	+	.	gene_id "MSTRG.200748"; transcript_id "MSTRG.200748.72"; exon_number "21";
chr9	StringTie	exon	121161856	121161971	1000	+	.	gene_id "MSTRG.200748"; transcript_id "MSTRG.200748.72"; exon_number "22";
chr9	StringTie	exon	121162054	121162271	1000	+	.	gene_id "MSTRG.200748"; transcript_id "MSTRG.200748.72"; exon_number "23";
chr9	StringTie	exon	121164943	121165100	1000	+	.	gene_id "MSTRG.200748"; transcript_id "MSTRG.200748.72"; exon_number "24";
chr9	StringTie	exon	121166107	121166180	1000	+	.	gene_id "MSTRG.200748"; transcript_id "MSTRG.200748.72"; exon_number "25";
chr9	StringTie	exon	121167489	121167677	1000	+	.	gene_id "MSTRG.200748"; transcript_id "MSTRG.200748.72"; exon_number "26";
chr9	StringTie	exon	121168096	121168321	1000	+	.	gene_id "MSTRG.200748"; transcript_id "MSTRG.200748.72"; exon_number "27";
chr9	StringTie	exon	121169611	121169816	1000	+	.	gene_id "MSTRG.200748"; transcript_id "MSTRG.200748.72"; exon_number "28";
chr9	StringTie	exon	121171408	121171548	1000	+	.	gene_id "MSTRG.200748"; transcript_id "MSTRG.200748.72"; exon_number "29";
chr9	StringTie	exon	121173243	121173509	1000	+	.	gene_id "MSTRG.200748"; transcript_id "MSTRG.200748.72"; exon_number "30";
chr9	StringTie	exon	121173675	121173737	1000	+	.	gene_id "MSTRG.200748"; transcript_id "MSTRG.200748.72"; exon_number "31";
chr9	StringTie	exon	121175018	121175224	1000	+	.	gene_id "MSTRG.200748"; transcript_id "MSTRG.200748.72"; exon_number "32";
chr9	StringTie	exon	121177163	121177595	1000	+	.	gene_id "MSTRG.200748"; transcript_id "MSTRG.200748.72"; exon_number "33";
chr9	StringTie	transcript	121121786	121177694	1000	+	.	gene_id "MSTRG.200748"; transcript_id "MSTRG.200748.73";
chr9	StringTie	exon	121121786	121121951	1000	+	.	gene_id "MSTRG.200748"; transcript_id "MSTRG.200748.73"; exon_number "1";
chr9	StringTie	exon	121123931	121124084	1000	+	.	gene_id "MSTRG.200748"; transcript_id "MSTRG.200748.73"; exon_number "2";
chr9	StringTie	exon	121125716	121125936	1000	+	.	gene_id "MSTRG.200748"; transcript_id "MSTRG.200748.73"; exon_number "3";
chr9	StringTie	exon	121135806	121135982	1000	+	.	gene_id "MSTRG.200748"; transcript_id "MSTRG.200748.73"; exon_number "4";
chr9	StringTie	exon	121138545	121138679	1000	+	.	gene_id "MSTRG.200748"; transcript_id "MSTRG.200748.73"; exon_number "5";
chr9	StringTie	exon	121140641	121140786	1000	+	.	gene_id "MSTRG.200748"; transcript_id "MSTRG.200748.73"; exon_number "6";
chr9	StringTie	exon	121141381	121141588	1000	+	.	gene_id "MSTRG.200748"; transcript_id "MSTRG.200748.73"; exon_number "7";
chr9	StringTie	exon	121142091	121142270	1000	+	.	gene_id "MSTRG.200748"; transcript_id "MSTRG.200748.73"; exon_number "8";
chr9	StringTie	exon	121143903	121144082	1000	+	.	gene_id "MSTRG.200748"; transcript_id "MSTRG.200748.73"; exon_number "9";
chr9	StringTie	exon	121144843	121144959	1000	+	.	gene_id "MSTRG.200748"; transcript_id "MSTRG.200748.73"; exon_number "10";
chr9	StringTie	exon	121145244	121145385	1000	+	.	gene_id "MSTRG.200748"; transcript_id "MSTRG.200748.73"; exon_number "11";
chr9	StringTie	exon	121146108	121146256	1000	+	.	gene_id "MSTRG.200748"; transcript_id "MSTRG.200748.73"; exon_number "12";
chr9	StringTie	exon	121148672	121148861	1000	+	.	gene_id "MSTRG.200748"; transcript_id "MSTRG.200748.73"; exon_number "13";
chr9	StringTie	exon	121150170	121150483	1000	+	.	gene_id "MSTRG.200748"; transcript_id "MSTRG.200748.73"; exon_number "14";
chr9	StringTie	exon	121152485	121152693	1000	+	.	gene_id "MSTRG.200748"; transcript_id "MSTRG.200748.73"; exon_number "15";
chr9	StringTie	exon	121154721	121154913	1000	+	.	gene_id "MSTRG.200748"; transcript_id "MSTRG.200748.73"; exon_number "16";
chr9	StringTie	exon	121157470	121157600	1000	+	.	gene_id "MSTRG.200748"; transcript_id "MSTRG.200748.73"; exon_number "17";
chr9	StringTie	exon	121157740	121157880	1000	+	.	gene_id "MSTRG.200748"; transcript_id "MSTRG.200748.73"; exon_number "18";
chr9	StringTie	exon	121157983	121158109	1000	+	.	gene_id "MSTRG.200748"; transcript_id "MSTRG.200748.73"; exon_number "19";
chr9	StringTie	exon	121158855	121159019	1000	+	.	gene_id "MSTRG.200748"; transcript_id "MSTRG.200748.73"; exon_number "20";
chr9	StringTie	exon	121160143	121160302	1000	+	.	gene_id "MSTRG.200748"; transcript_id "MSTRG.200748.73"; exon_number "21";
chr9	StringTie	exon	121161856	121161971	1000	+	.	gene_id "MSTRG.200748"; transcript_id "MSTRG.200748.73"; exon_number "22";
chr9	StringTie	exon	121162054	121162271	1000	+	.	gene_id "MSTRG.200748"; transcript_id "MSTRG.200748.73"; exon_number "23";
chr9	StringTie	exon	121164943	121165100	1000	+	.	gene_id "MSTRG.200748"; transcript_id "MSTRG.200748.73"; exon_number "24";
chr9	StringTie	exon	121166107	121166180	1000	+	.	gene_id "MSTRG.200748"; transcript_id "MSTRG.200748.73"; exon_number "25";
chr9	StringTie	exon	121167489	121167677	1000	+	.	gene_id "MSTRG.200748"; transcript_id "MSTRG.200748.73"; exon_number "26";
chr9	StringTie	exon	121168096	121168321	1000	+	.	gene_id "MSTRG.200748"; transcript_id "MSTRG.200748.73"; exon_number "27";
chr9	StringTie	exon	121169611	121169816	1000	+	.	gene_id "MSTRG.200748"; transcript_id "MSTRG.200748.73"; exon_number "28";
chr9	StringTie	exon	121173357	121173509	1000	+	.	gene_id "MSTRG.200748"; transcript_id "MSTRG.200748.73"; exon_number "29";
chr9	StringTie	exon	121173675	121175224	1000	+	.	gene_id "MSTRG.200748"; transcript_id "MSTRG.200748.73"; exon_number "30";
chr9	StringTie	exon	121177163	121177694	1000	+	.	gene_id "MSTRG.200748"; transcript_id "MSTRG.200748.73"; exon_number "31";
chr9	StringTie	transcript	121121789	121177616	1000	+	.	gene_id "MSTRG.200748"; transcript_id "MSTRG.200748.74";
chr9	StringTie	exon	121121789	121121951	1000	+	.	gene_id "MSTRG.200748"; transcript_id "MSTRG.200748.74"; exon_number "1";
chr9	StringTie	exon	121123931	121124084	1000	+	.	gene_id "MSTRG.200748"; transcript_id "MSTRG.200748.74"; exon_number "2";
chr9	StringTie	exon	121125716	121125936	1000	+	.	gene_id "MSTRG.200748"; transcript_id "MSTRG.200748.74"; exon_number "3";
chr9	StringTie	exon	121138545	121138679	1000	+	.	gene_id "MSTRG.200748"; transcript_id "MSTRG.200748.74"; exon_number "4";
chr9	StringTie	exon	121140641	121140786	1000	+	.	gene_id "MSTRG.200748"; transcript_id "MSTRG.200748.74"; exon_number "5";
chr9	StringTie	exon	121141381	121141588	1000	+	.	gene_id "MSTRG.200748"; transcript_id "MSTRG.200748.74"; exon_number "6";
chr9	StringTie	exon	121142091	121142270	1000	+	.	gene_id "MSTRG.200748"; transcript_id "MSTRG.200748.74"; exon_number "7";
chr9	StringTie	exon	121143903	121144082	1000	+	.	gene_id "MSTRG.200748"; transcript_id "MSTRG.200748.74"; exon_number "8";
chr9	StringTie	exon	121144843	121144959	1000	+	.	gene_id "MSTRG.200748"; transcript_id "MSTRG.200748.74"; exon_number "9";
chr9	StringTie	exon	121145244	121145385	1000	+	.	gene_id "MSTRG.200748"; transcript_id "MSTRG.200748.74"; exon_number "10";
chr9	StringTie	exon	121146108	121146256	1000	+	.	gene_id "MSTRG.200748"; transcript_id "MSTRG.200748.74"; exon_number "11";
chr9	StringTie	exon	121148672	121148861	1000	+	.	gene_id "MSTRG.200748"; transcript_id "MSTRG.200748.74"; exon_number "12";
chr9	StringTie	exon	121150170	121150483	1000	+	.	gene_id "MSTRG.200748"; transcript_id "MSTRG.200748.74"; exon_number "13";
chr9	StringTie	exon	121152485	121152693	1000	+	.	gene_id "MSTRG.200748"; transcript_id "MSTRG.200748.74"; exon_number "14";
chr9	StringTie	exon	121154721	121154913	1000	+	.	gene_id "MSTRG.200748"; transcript_id "MSTRG.200748.74"; exon_number "15";
chr9	StringTie	exon	121157470	121157600	1000	+	.	gene_id "MSTRG.200748"; transcript_id "MSTRG.200748.74"; exon_number "16";
chr9	StringTie	exon	121157740	121157880	1000	+	.	gene_id "MSTRG.200748"; transcript_id "MSTRG.200748.74"; exon_number "17";
chr9	StringTie	exon	121157983	121158109	1000	+	.	gene_id "MSTRG.200748"; transcript_id "MSTRG.200748.74"; exon_number "18";
chr9	StringTie	exon	121158855	121159019	1000	+	.	gene_id "MSTRG.200748"; transcript_id "MSTRG.200748.74"; exon_number "19";
chr9	StringTie	exon	121160143	121160302	1000	+	.	gene_id "MSTRG.200748"; transcript_id "MSTRG.200748.74"; exon_number "20";
chr9	StringTie	exon	121161856	121161971	1000	+	.	gene_id "MSTRG.200748"; transcript_id "MSTRG.200748.74"; exon_number "21";
chr9	StringTie	exon	121162054	121162271	1000	+	.	gene_id "MSTRG.200748"; transcript_id "MSTRG.200748.74"; exon_number "22";
chr9	StringTie	exon	121164943	121165100	1000	+	.	gene_id "MSTRG.200748"; transcript_id "MSTRG.200748.74"; exon_number "23";
chr9	StringTie	exon	121166107	121166180	1000	+	.	gene_id "MSTRG.200748"; transcript_id "MSTRG.200748.74"; exon_number "24";
chr9	StringTie	exon	121167489	121167677	1000	+	.	gene_id "MSTRG.200748"; transcript_id "MSTRG.200748.74"; exon_number "25";
chr9	StringTie	exon	121168096	121168321	1000	+	.	gene_id "MSTRG.200748"; transcript_id "MSTRG.200748.74"; exon_number "26";
chr9	StringTie	exon	121169611	121169816	1000	+	.	gene_id "MSTRG.200748"; transcript_id "MSTRG.200748.74"; exon_number "27";
chr9	StringTie	exon	121171408	121171548	1000	+	.	gene_id "MSTRG.200748"; transcript_id "MSTRG.200748.74"; exon_number "28";
chr9	StringTie	exon	121173243	121173509	1000	+	.	gene_id "MSTRG.200748"; transcript_id "MSTRG.200748.74"; exon_number "29";
chr9	StringTie	exon	121173675	121173737	1000	+	.	gene_id "MSTRG.200748"; transcript_id "MSTRG.200748.74"; exon_number "30";
chr9	StringTie	exon	121175018	121175224	1000	+	.	gene_id "MSTRG.200748"; transcript_id "MSTRG.200748.74"; exon_number "31";
chr9	StringTie	exon	121177163	121177616	1000	+	.	gene_id "MSTRG.200748"; transcript_id "MSTRG.200748.74"; exon_number "32";
chr9	StringTie	transcript	121121789	121177662	1000	+	.	gene_id "MSTRG.200748"; transcript_id "MSTRG.200748.75";
chr9	StringTie	exon	121121789	121121951	1000	+	.	gene_id "MSTRG.200748"; transcript_id "MSTRG.200748.75"; exon_number "1";
chr9	StringTie	exon	121123931	121124084	1000	+	.	gene_id "MSTRG.200748"; transcript_id "MSTRG.200748.75"; exon_number "2";
chr9	StringTie	exon	121125716	121125936	1000	+	.	gene_id "MSTRG.200748"; transcript_id "MSTRG.200748.75"; exon_number "3";
chr9	StringTie	exon	121135809	121135982	1000	+	.	gene_id "MSTRG.200748"; transcript_id "MSTRG.200748.75"; exon_number "4";
chr9	StringTie	exon	121138545	121138679	1000	+	.	gene_id "MSTRG.200748"; transcript_id "MSTRG.200748.75"; exon_number "5";
chr9	StringTie	exon	121140641	121140786	1000	+	.	gene_id "MSTRG.200748"; transcript_id "MSTRG.200748.75"; exon_number "6";
chr9	StringTie	exon	121141381	121141588	1000	+	.	gene_id "MSTRG.200748"; transcript_id "MSTRG.200748.75"; exon_number "7";
chr9	StringTie	exon	121142091	121142270	1000	+	.	gene_id "MSTRG.200748"; transcript_id "MSTRG.200748.75"; exon_number "8";
chr9	StringTie	exon	121143906	121144082	1000	+	.	gene_id "MSTRG.200748"; transcript_id "MSTRG.200748.75"; exon_number "9";
chr9	StringTie	exon	121144843	121144959	1000	+	.	gene_id "MSTRG.200748"; transcript_id "MSTRG.200748.75"; exon_number "10";
chr9	StringTie	exon	121145244	121145385	1000	+	.	gene_id "MSTRG.200748"; transcript_id "MSTRG.200748.75"; exon_number "11";
chr9	StringTie	exon	121146108	121146256	1000	+	.	gene_id "MSTRG.200748"; transcript_id "MSTRG.200748.75"; exon_number "12";
chr9	StringTie	exon	121148672	121148861	1000	+	.	gene_id "MSTRG.200748"; transcript_id "MSTRG.200748.75"; exon_number "13";
chr9	StringTie	exon	121150170	121150483	1000	+	.	gene_id "MSTRG.200748"; transcript_id "MSTRG.200748.75"; exon_number "14";
chr9	StringTie	exon	121152485	121152693	1000	+	.	gene_id "MSTRG.200748"; transcript_id "MSTRG.200748.75"; exon_number "15";
chr9	StringTie	exon	121154721	121154913	1000	+	.	gene_id "MSTRG.200748"; transcript_id "MSTRG.200748.75"; exon_number "16";
chr9	StringTie	exon	121157470	121157600	1000	+	.	gene_id "MSTRG.200748"; transcript_id "MSTRG.200748.75"; exon_number "17";
chr9	StringTie	exon	121157740	121157880	1000	+	.	gene_id "MSTRG.200748"; transcript_id "MSTRG.200748.75"; exon_number "18";
chr9	StringTie	exon	121157983	121158109	1000	+	.	gene_id "MSTRG.200748"; transcript_id "MSTRG.200748.75"; exon_number "19";
chr9	StringTie	exon	121158855	121159019	1000	+	.	gene_id "MSTRG.200748"; transcript_id "MSTRG.200748.75"; exon_number "20";
chr9	StringTie	exon	121160143	121160302	1000	+	.	gene_id "MSTRG.200748"; transcript_id "MSTRG.200748.75"; exon_number "21";
chr9	StringTie	exon	121161856	121161971	1000	+	.	gene_id "MSTRG.200748"; transcript_id "MSTRG.200748.75"; exon_number "22";
chr9	StringTie	exon	121162057	121162271	1000	+	.	gene_id "MSTRG.200748"; transcript_id "MSTRG.200748.75"; exon_number "23";
chr9	StringTie	exon	121164943	121165100	1000	+	.	gene_id "MSTRG.200748"; transcript_id "MSTRG.200748.75"; exon_number "24";
chr9	StringTie	exon	121166107	121166180	1000	+	.	gene_id "MSTRG.200748"; transcript_id "MSTRG.200748.75"; exon_number "25";
chr9	StringTie	exon	121167489	121167677	1000	+	.	gene_id "MSTRG.200748"; transcript_id "MSTRG.200748.75"; exon_number "26";
chr9	StringTie	exon	121168096	121168321	1000	+	.	gene_id "MSTRG.200748"; transcript_id "MSTRG.200748.75"; exon_number "27";
chr9	StringTie	exon	121169611	121169816	1000	+	.	gene_id "MSTRG.200748"; transcript_id "MSTRG.200748.75"; exon_number "28";
chr9	StringTie	exon	121171408	121171548	1000	+	.	gene_id "MSTRG.200748"; transcript_id "MSTRG.200748.75"; exon_number "29";
chr9	StringTie	exon	121173243	121173509	1000	+	.	gene_id "MSTRG.200748"; transcript_id "MSTRG.200748.75"; exon_number "30";
chr9	StringTie	exon	121173675	121173737	1000	+	.	gene_id "MSTRG.200748"; transcript_id "MSTRG.200748.75"; exon_number "31";
chr9	StringTie	exon	121175018	121175224	1000	+	.	gene_id "MSTRG.200748"; transcript_id "MSTRG.200748.75"; exon_number "32";
chr9	StringTie	exon	121177163	121177662	1000	+	.	gene_id "MSTRG.200748"; transcript_id "MSTRG.200748.75"; exon_number "33";
chr9	StringTie	transcript	121121789	121177612	1000	+	.	gene_id "MSTRG.200748"; transcript_id "MSTRG.200748.76";
chr9	StringTie	exon	121121789	121121951	1000	+	.	gene_id "MSTRG.200748"; transcript_id "MSTRG.200748.76"; exon_number "1";
chr9	StringTie	exon	121123931	121124084	1000	+	.	gene_id "MSTRG.200748"; transcript_id "MSTRG.200748.76"; exon_number "2";
chr9	StringTie	exon	121125721	121125936	1000	+	.	gene_id "MSTRG.200748"; transcript_id "MSTRG.200748.76"; exon_number "3";
chr9	StringTie	exon	121135806	121135982	1000	+	.	gene_id "MSTRG.200748"; transcript_id "MSTRG.200748.76"; exon_number "4";
chr9	StringTie	exon	121138545	121138679	1000	+	.	gene_id "MSTRG.200748"; transcript_id "MSTRG.200748.76"; exon_number "5";
chr9	StringTie	exon	121140641	121140786	1000	+	.	gene_id "MSTRG.200748"; transcript_id "MSTRG.200748.76"; exon_number "6";
chr9	StringTie	exon	121141381	121141588	1000	+	.	gene_id "MSTRG.200748"; transcript_id "MSTRG.200748.76"; exon_number "7";
chr9	StringTie	exon	121142091	121142270	1000	+	.	gene_id "MSTRG.200748"; transcript_id "MSTRG.200748.76"; exon_number "8";
chr9	StringTie	exon	121143906	121144082	1000	+	.	gene_id "MSTRG.200748"; transcript_id "MSTRG.200748.76"; exon_number "9";
chr9	StringTie	exon	121144843	121144959	1000	+	.	gene_id "MSTRG.200748"; transcript_id "MSTRG.200748.76"; exon_number "10";
chr9	StringTie	exon	121145244	121145385	1000	+	.	gene_id "MSTRG.200748"; transcript_id "MSTRG.200748.76"; exon_number "11";
chr9	StringTie	exon	121146108	121146256	1000	+	.	gene_id "MSTRG.200748"; transcript_id "MSTRG.200748.76"; exon_number "12";
chr9	StringTie	exon	121148672	121148861	1000	+	.	gene_id "MSTRG.200748"; transcript_id "MSTRG.200748.76"; exon_number "13";
chr9	StringTie	exon	121150170	121150483	1000	+	.	gene_id "MSTRG.200748"; transcript_id "MSTRG.200748.76"; exon_number "14";
chr9	StringTie	exon	121152485	121152693	1000	+	.	gene_id "MSTRG.200748"; transcript_id "MSTRG.200748.76"; exon_number "15";
chr9	StringTie	exon	121154721	121154913	1000	+	.	gene_id "MSTRG.200748"; transcript_id "MSTRG.200748.76"; exon_number "16";
chr9	StringTie	exon	121157470	121157600	1000	+	.	gene_id "MSTRG.200748"; transcript_id "MSTRG.200748.76"; exon_number "17";
chr9	StringTie	exon	121157740	121157880	1000	+	.	gene_id "MSTRG.200748"; transcript_id "MSTRG.200748.76"; exon_number "18";
chr9	StringTie	exon	121157983	121158109	1000	+	.	gene_id "MSTRG.200748"; transcript_id "MSTRG.200748.76"; exon_number "19";
chr9	StringTie	exon	121158855	121159019	1000	+	.	gene_id "MSTRG.200748"; transcript_id "MSTRG.200748.76"; exon_number "20";
chr9	StringTie	exon	121160143	121160302	1000	+	.	gene_id "MSTRG.200748"; transcript_id "MSTRG.200748.76"; exon_number "21";
chr9	StringTie	exon	121161856	121161971	1000	+	.	gene_id "MSTRG.200748"; transcript_id "MSTRG.200748.76"; exon_number "22";
chr9	StringTie	exon	121162054	121162271	1000	+	.	gene_id "MSTRG.200748"; transcript_id "MSTRG.200748.76"; exon_number "23";
chr9	StringTie	exon	121164943	121165100	1000	+	.	gene_id "MSTRG.200748"; transcript_id "MSTRG.200748.76"; exon_number "24";
chr9	StringTie	exon	121166107	121166180	1000	+	.	gene_id "MSTRG.200748"; transcript_id "MSTRG.200748.76"; exon_number "25";
chr9	StringTie	exon	121167489	121167677	1000	+	.	gene_id "MSTRG.200748"; transcript_id "MSTRG.200748.76"; exon_number "26";
chr9	StringTie	exon	121168096	121168321	1000	+	.	gene_id "MSTRG.200748"; transcript_id "MSTRG.200748.76"; exon_number "27";
chr9	StringTie	exon	121169611	121169816	1000	+	.	gene_id "MSTRG.200748"; transcript_id "MSTRG.200748.76"; exon_number "28";
chr9	StringTie	exon	121171408	121171548	1000	+	.	gene_id "MSTRG.200748"; transcript_id "MSTRG.200748.76"; exon_number "29";
chr9	StringTie	exon	121173243	121173509	1000	+	.	gene_id "MSTRG.200748"; transcript_id "MSTRG.200748.76"; exon_number "30";
chr9	StringTie	exon	121173675	121173737	1000	+	.	gene_id "MSTRG.200748"; transcript_id "MSTRG.200748.76"; exon_number "31";
chr9	StringTie	exon	121175018	121175224	1000	+	.	gene_id "MSTRG.200748"; transcript_id "MSTRG.200748.76"; exon_number "32";
chr9	StringTie	exon	121177163	121177612	1000	+	.	gene_id "MSTRG.200748"; transcript_id "MSTRG.200748.76"; exon_number "33";
chr9	StringTie	transcript	121121814	121177712	1000	+	.	gene_id "MSTRG.200748"; transcript_id "MSTRG.200748.78";
chr9	StringTie	exon	121121814	121121951	1000	+	.	gene_id "MSTRG.200748"; transcript_id "MSTRG.200748.78"; exon_number "1";
chr9	StringTie	exon	121123931	121124084	1000	+	.	gene_id "MSTRG.200748"; transcript_id "MSTRG.200748.78"; exon_number "2";
chr9	StringTie	exon	121125716	121125936	1000	+	.	gene_id "MSTRG.200748"; transcript_id "MSTRG.200748.78"; exon_number "3";
chr9	StringTie	exon	121135809	121135982	1000	+	.	gene_id "MSTRG.200748"; transcript_id "MSTRG.200748.78"; exon_number "4";
chr9	StringTie	exon	121138545	121138679	1000	+	.	gene_id "MSTRG.200748"; transcript_id "MSTRG.200748.78"; exon_number "5";
chr9	StringTie	exon	121140641	121140786	1000	+	.	gene_id "MSTRG.200748"; transcript_id "MSTRG.200748.78"; exon_number "6";
chr9	StringTie	exon	121141381	121141588	1000	+	.	gene_id "MSTRG.200748"; transcript_id "MSTRG.200748.78"; exon_number "7";
chr9	StringTie	exon	121142091	121142270	1000	+	.	gene_id "MSTRG.200748"; transcript_id "MSTRG.200748.78"; exon_number "8";
chr9	StringTie	exon	121143903	121144082	1000	+	.	gene_id "MSTRG.200748"; transcript_id "MSTRG.200748.78"; exon_number "9";
chr9	StringTie	exon	121144843	121144959	1000	+	.	gene_id "MSTRG.200748"; transcript_id "MSTRG.200748.78"; exon_number "10";
chr9	StringTie	exon	121145244	121145385	1000	+	.	gene_id "MSTRG.200748"; transcript_id "MSTRG.200748.78"; exon_number "11";
chr9	StringTie	exon	121146108	121146256	1000	+	.	gene_id "MSTRG.200748"; transcript_id "MSTRG.200748.78"; exon_number "12";
chr9	StringTie	exon	121148672	121148861	1000	+	.	gene_id "MSTRG.200748"; transcript_id "MSTRG.200748.78"; exon_number "13";
chr9	StringTie	exon	121150170	121150305	1000	+	.	gene_id "MSTRG.200748"; transcript_id "MSTRG.200748.78"; exon_number "14";
chr9	StringTie	exon	121152485	121152693	1000	+	.	gene_id "MSTRG.200748"; transcript_id "MSTRG.200748.78"; exon_number "15";
chr9	StringTie	exon	121154721	121154913	1000	+	.	gene_id "MSTRG.200748"; transcript_id "MSTRG.200748.78"; exon_number "16";
chr9	StringTie	exon	121157470	121157600	1000	+	.	gene_id "MSTRG.200748"; transcript_id "MSTRG.200748.78"; exon_number "17";
chr9	StringTie	exon	121157740	121157880	1000	+	.	gene_id "MSTRG.200748"; transcript_id "MSTRG.200748.78"; exon_number "18";
chr9	StringTie	exon	121157983	121158109	1000	+	.	gene_id "MSTRG.200748"; transcript_id "MSTRG.200748.78"; exon_number "19";
chr9	StringTie	exon	121158855	121159019	1000	+	.	gene_id "MSTRG.200748"; transcript_id "MSTRG.200748.78"; exon_number "20";
chr9	StringTie	exon	121160143	121160302	1000	+	.	gene_id "MSTRG.200748"; transcript_id "MSTRG.200748.78"; exon_number "21";
chr9	StringTie	exon	121161856	121161971	1000	+	.	gene_id "MSTRG.200748"; transcript_id "MSTRG.200748.78"; exon_number "22";
chr9	StringTie	exon	121162057	121162271	1000	+	.	gene_id "MSTRG.200748"; transcript_id "MSTRG.200748.78"; exon_number "23";
chr9	StringTie	exon	121164943	121165100	1000	+	.	gene_id "MSTRG.200748"; transcript_id "MSTRG.200748.78"; exon_number "24";
chr9	StringTie	exon	121166107	121166180	1000	+	.	gene_id "MSTRG.200748"; transcript_id "MSTRG.200748.78"; exon_number "25";
chr9	StringTie	exon	121167489	121167677	1000	+	.	gene_id "MSTRG.200748"; transcript_id "MSTRG.200748.78"; exon_number "26";
chr9	StringTie	exon	121168096	121168321	1000	+	.	gene_id "MSTRG.200748"; transcript_id "MSTRG.200748.78"; exon_number "27";
chr9	StringTie	exon	121169611	121169816	1000	+	.	gene_id "MSTRG.200748"; transcript_id "MSTRG.200748.78"; exon_number "28";
chr9	StringTie	exon	121171408	121171548	1000	+	.	gene_id "MSTRG.200748"; transcript_id "MSTRG.200748.78"; exon_number "29";
chr9	StringTie	exon	121173243	121173509	1000	+	.	gene_id "MSTRG.200748"; transcript_id "MSTRG.200748.78"; exon_number "30";
chr9	StringTie	exon	121173675	121173737	1000	+	.	gene_id "MSTRG.200748"; transcript_id "MSTRG.200748.78"; exon_number "31";
chr9	StringTie	exon	121175018	121175224	1000	+	.	gene_id "MSTRG.200748"; transcript_id "MSTRG.200748.78"; exon_number "32";
chr9	StringTie	exon	121177163	121177712	1000	+	.	gene_id "MSTRG.200748"; transcript_id "MSTRG.200748.78"; exon_number "33";
chr9	StringTie	transcript	121122278	121177631	1000	+	.	gene_id "MSTRG.200748"; transcript_id "MSTRG.200748.79";
chr9	StringTie	exon	121122278	121122426	1000	+	.	gene_id "MSTRG.200748"; transcript_id "MSTRG.200748.79"; exon_number "1";
chr9	StringTie	exon	121123931	121124084	1000	+	.	gene_id "MSTRG.200748"; transcript_id "MSTRG.200748.79"; exon_number "2";
chr9	StringTie	exon	121125716	121125936	1000	+	.	gene_id "MSTRG.200748"; transcript_id "MSTRG.200748.79"; exon_number "3";
chr9	StringTie	exon	121135806	121135982	1000	+	.	gene_id "MSTRG.200748"; transcript_id "MSTRG.200748.79"; exon_number "4";
chr9	StringTie	exon	121138545	121138679	1000	+	.	gene_id "MSTRG.200748"; transcript_id "MSTRG.200748.79"; exon_number "5";
chr9	StringTie	exon	121140641	121140786	1000	+	.	gene_id "MSTRG.200748"; transcript_id "MSTRG.200748.79"; exon_number "6";
chr9	StringTie	exon	121141381	121141588	1000	+	.	gene_id "MSTRG.200748"; transcript_id "MSTRG.200748.79"; exon_number "7";
chr9	StringTie	exon	121142091	121142270	1000	+	.	gene_id "MSTRG.200748"; transcript_id "MSTRG.200748.79"; exon_number "8";
chr9	StringTie	exon	121143903	121144082	1000	+	.	gene_id "MSTRG.200748"; transcript_id "MSTRG.200748.79"; exon_number "9";
chr9	StringTie	exon	121144843	121144959	1000	+	.	gene_id "MSTRG.200748"; transcript_id "MSTRG.200748.79"; exon_number "10";
chr9	StringTie	exon	121145244	121145385	1000	+	.	gene_id "MSTRG.200748"; transcript_id "MSTRG.200748.79"; exon_number "11";
chr9	StringTie	exon	121146108	121146256	1000	+	.	gene_id "MSTRG.200748"; transcript_id "MSTRG.200748.79"; exon_number "12";
chr9	StringTie	exon	121148672	121148861	1000	+	.	gene_id "MSTRG.200748"; transcript_id "MSTRG.200748.79"; exon_number "13";
chr9	StringTie	exon	121150170	121150483	1000	+	.	gene_id "MSTRG.200748"; transcript_id "MSTRG.200748.79"; exon_number "14";
chr9	StringTie	exon	121152485	121152693	1000	+	.	gene_id "MSTRG.200748"; transcript_id "MSTRG.200748.79"; exon_number "15";
chr9	StringTie	exon	121154721	121154913	1000	+	.	gene_id "MSTRG.200748"; transcript_id "MSTRG.200748.79"; exon_number "16";
chr9	StringTie	exon	121157470	121157600	1000	+	.	gene_id "MSTRG.200748"; transcript_id "MSTRG.200748.79"; exon_number "17";
chr9	StringTie	exon	121157740	121157880	1000	+	.	gene_id "MSTRG.200748"; transcript_id "MSTRG.200748.79"; exon_number "18";
chr9	StringTie	exon	121157983	121158109	1000	+	.	gene_id "MSTRG.200748"; transcript_id "MSTRG.200748.79"; exon_number "19";
chr9	StringTie	exon	121158855	121159019	1000	+	.	gene_id "MSTRG.200748"; transcript_id "MSTRG.200748.79"; exon_number "20";
chr9	StringTie	exon	121160143	121160302	1000	+	.	gene_id "MSTRG.200748"; transcript_id "MSTRG.200748.79"; exon_number "21";
chr9	StringTie	exon	121161856	121161971	1000	+	.	gene_id "MSTRG.200748"; transcript_id "MSTRG.200748.79"; exon_number "22";
chr9	StringTie	exon	121162054	121162271	1000	+	.	gene_id "MSTRG.200748"; transcript_id "MSTRG.200748.79"; exon_number "23";
chr9	StringTie	exon	121164943	121165100	1000	+	.	gene_id "MSTRG.200748"; transcript_id "MSTRG.200748.79"; exon_number "24";
chr9	StringTie	exon	121166107	121166180	1000	+	.	gene_id "MSTRG.200748"; transcript_id "MSTRG.200748.79"; exon_number "25";
chr9	StringTie	exon	121167489	121167677	1000	+	.	gene_id "MSTRG.200748"; transcript_id "MSTRG.200748.79"; exon_number "26";
chr9	StringTie	exon	121168096	121168321	1000	+	.	gene_id "MSTRG.200748"; transcript_id "MSTRG.200748.79"; exon_number "27";
chr9	StringTie	exon	121169611	121169816	1000	+	.	gene_id "MSTRG.200748"; transcript_id "MSTRG.200748.79"; exon_number "28";
chr9	StringTie	exon	121173243	121173509	1000	+	.	gene_id "MSTRG.200748"; transcript_id "MSTRG.200748.79"; exon_number "29";
chr9	StringTie	exon	121173675	121173737	1000	+	.	gene_id "MSTRG.200748"; transcript_id "MSTRG.200748.79"; exon_number "30";
chr9	StringTie	exon	121175018	121175224	1000	+	.	gene_id "MSTRG.200748"; transcript_id "MSTRG.200748.79"; exon_number "31";
chr9	StringTie	exon	121177163	121177631	1000	+	.	gene_id "MSTRG.200748"; transcript_id "MSTRG.200748.79"; exon_number "32";
chr9	StringTie	transcript	121074327	121178129	1000	+	.	gene_id "MSTRG.200748"; transcript_id "MSTRG.200748.8";
chr9	StringTie	exon	121074327	121075067	1000	+	.	gene_id "MSTRG.200748"; transcript_id "MSTRG.200748.8"; exon_number "1";
chr9	StringTie	exon	121088296	121088543	1000	+	.	gene_id "MSTRG.200748"; transcript_id "MSTRG.200748.8"; exon_number "2";
chr9	StringTie	exon	121090275	121090405	1000	+	.	gene_id "MSTRG.200748"; transcript_id "MSTRG.200748.8"; exon_number "3";
chr9	StringTie	exon	121094888	121095018	1000	+	.	gene_id "MSTRG.200748"; transcript_id "MSTRG.200748.8"; exon_number "4";
chr9	StringTie	exon	121096422	121096563	1000	+	.	gene_id "MSTRG.200748"; transcript_id "MSTRG.200748.8"; exon_number "5";
chr9	StringTie	exon	121098386	121098572	1000	+	.	gene_id "MSTRG.200748"; transcript_id "MSTRG.200748.8"; exon_number "6";
chr9	StringTie	exon	121107802	121107995	1000	+	.	gene_id "MSTRG.200748"; transcript_id "MSTRG.200748.8"; exon_number "7";
chr9	StringTie	exon	121112459	121112578	1000	+	.	gene_id "MSTRG.200748"; transcript_id "MSTRG.200748.8"; exon_number "8";
chr9	StringTie	exon	121113502	121113724	1000	+	.	gene_id "MSTRG.200748"; transcript_id "MSTRG.200748.8"; exon_number "9";
chr9	StringTie	exon	121115091	121115200	1000	+	.	gene_id "MSTRG.200748"; transcript_id "MSTRG.200748.8"; exon_number "10";
chr9	StringTie	exon	121118346	121118540	1000	+	.	gene_id "MSTRG.200748"; transcript_id "MSTRG.200748.8"; exon_number "11";
chr9	StringTie	exon	121123931	121124084	1000	+	.	gene_id "MSTRG.200748"; transcript_id "MSTRG.200748.8"; exon_number "12";
chr9	StringTie	exon	121125716	121125936	1000	+	.	gene_id "MSTRG.200748"; transcript_id "MSTRG.200748.8"; exon_number "13";
chr9	StringTie	exon	121138545	121138679	1000	+	.	gene_id "MSTRG.200748"; transcript_id "MSTRG.200748.8"; exon_number "14";
chr9	StringTie	exon	121140641	121140786	1000	+	.	gene_id "MSTRG.200748"; transcript_id "MSTRG.200748.8"; exon_number "15";
chr9	StringTie	exon	121141381	121141588	1000	+	.	gene_id "MSTRG.200748"; transcript_id "MSTRG.200748.8"; exon_number "16";
chr9	StringTie	exon	121142091	121142270	1000	+	.	gene_id "MSTRG.200748"; transcript_id "MSTRG.200748.8"; exon_number "17";
chr9	StringTie	exon	121143903	121144082	1000	+	.	gene_id "MSTRG.200748"; transcript_id "MSTRG.200748.8"; exon_number "18";
chr9	StringTie	exon	121144843	121144959	1000	+	.	gene_id "MSTRG.200748"; transcript_id "MSTRG.200748.8"; exon_number "19";
chr9	StringTie	exon	121145244	121145385	1000	+	.	gene_id "MSTRG.200748"; transcript_id "MSTRG.200748.8"; exon_number "20";
chr9	StringTie	exon	121146108	121146256	1000	+	.	gene_id "MSTRG.200748"; transcript_id "MSTRG.200748.8"; exon_number "21";
chr9	StringTie	exon	121148672	121148861	1000	+	.	gene_id "MSTRG.200748"; transcript_id "MSTRG.200748.8"; exon_number "22";
chr9	StringTie	exon	121150170	121150483	1000	+	.	gene_id "MSTRG.200748"; transcript_id "MSTRG.200748.8"; exon_number "23";
chr9	StringTie	exon	121152485	121152693	1000	+	.	gene_id "MSTRG.200748"; transcript_id "MSTRG.200748.8"; exon_number "24";
chr9	StringTie	exon	121154721	121154913	1000	+	.	gene_id "MSTRG.200748"; transcript_id "MSTRG.200748.8"; exon_number "25";
chr9	StringTie	exon	121157470	121157600	1000	+	.	gene_id "MSTRG.200748"; transcript_id "MSTRG.200748.8"; exon_number "26";
chr9	StringTie	exon	121157740	121157880	1000	+	.	gene_id "MSTRG.200748"; transcript_id "MSTRG.200748.8"; exon_number "27";
chr9	StringTie	exon	121157983	121158109	1000	+	.	gene_id "MSTRG.200748"; transcript_id "MSTRG.200748.8"; exon_number "28";
chr9	StringTie	exon	121158855	121159019	1000	+	.	gene_id "MSTRG.200748"; transcript_id "MSTRG.200748.8"; exon_number "29";
chr9	StringTie	exon	121160143	121160302	1000	+	.	gene_id "MSTRG.200748"; transcript_id "MSTRG.200748.8"; exon_number "30";
chr9	StringTie	exon	121161856	121161971	1000	+	.	gene_id "MSTRG.200748"; transcript_id "MSTRG.200748.8"; exon_number "31";
chr9	StringTie	exon	121162054	121162271	1000	+	.	gene_id "MSTRG.200748"; transcript_id "MSTRG.200748.8"; exon_number "32";
chr9	StringTie	exon	121164943	121165100	1000	+	.	gene_id "MSTRG.200748"; transcript_id "MSTRG.200748.8"; exon_number "33";
chr9	StringTie	exon	121166107	121166180	1000	+	.	gene_id "MSTRG.200748"; transcript_id "MSTRG.200748.8"; exon_number "34";
chr9	StringTie	exon	121167489	121167677	1000	+	.	gene_id "MSTRG.200748"; transcript_id "MSTRG.200748.8"; exon_number "35";
chr9	StringTie	exon	121168096	121168321	1000	+	.	gene_id "MSTRG.200748"; transcript_id "MSTRG.200748.8"; exon_number "36";
chr9	StringTie	exon	121169611	121169816	1000	+	.	gene_id "MSTRG.200748"; transcript_id "MSTRG.200748.8"; exon_number "37";
chr9	StringTie	exon	121171408	121171548	1000	+	.	gene_id "MSTRG.200748"; transcript_id "MSTRG.200748.8"; exon_number "38";
chr9	StringTie	exon	121173243	121173509	1000	+	.	gene_id "MSTRG.200748"; transcript_id "MSTRG.200748.8"; exon_number "39";
chr9	StringTie	exon	121173675	121173737	1000	+	.	gene_id "MSTRG.200748"; transcript_id "MSTRG.200748.8"; exon_number "40";
chr9	StringTie	exon	121175018	121175224	1000	+	.	gene_id "MSTRG.200748"; transcript_id "MSTRG.200748.8"; exon_number "41";
chr9	StringTie	exon	121177163	121178129	1000	+	.	gene_id "MSTRG.200748"; transcript_id "MSTRG.200748.8"; exon_number "42";
chr9	StringTie	transcript	121122405	121177889	1000	+	.	gene_id "MSTRG.200748"; transcript_id "MSTRG.200748.80";
chr9	StringTie	exon	121122405	121122426	1000	+	.	gene_id "MSTRG.200748"; transcript_id "MSTRG.200748.80"; exon_number "1";
chr9	StringTie	exon	121123931	121124084	1000	+	.	gene_id "MSTRG.200748"; transcript_id "MSTRG.200748.80"; exon_number "2";
chr9	StringTie	exon	121125716	121125936	1000	+	.	gene_id "MSTRG.200748"; transcript_id "MSTRG.200748.80"; exon_number "3";
chr9	StringTie	exon	121135806	121135982	1000	+	.	gene_id "MSTRG.200748"; transcript_id "MSTRG.200748.80"; exon_number "4";
chr9	StringTie	exon	121138545	121138679	1000	+	.	gene_id "MSTRG.200748"; transcript_id "MSTRG.200748.80"; exon_number "5";
chr9	StringTie	exon	121140641	121140786	1000	+	.	gene_id "MSTRG.200748"; transcript_id "MSTRG.200748.80"; exon_number "6";
chr9	StringTie	exon	121141381	121141588	1000	+	.	gene_id "MSTRG.200748"; transcript_id "MSTRG.200748.80"; exon_number "7";
chr9	StringTie	exon	121142091	121142270	1000	+	.	gene_id "MSTRG.200748"; transcript_id "MSTRG.200748.80"; exon_number "8";
chr9	StringTie	exon	121143906	121144082	1000	+	.	gene_id "MSTRG.200748"; transcript_id "MSTRG.200748.80"; exon_number "9";
chr9	StringTie	exon	121144843	121144959	1000	+	.	gene_id "MSTRG.200748"; transcript_id "MSTRG.200748.80"; exon_number "10";
chr9	StringTie	exon	121145244	121145385	1000	+	.	gene_id "MSTRG.200748"; transcript_id "MSTRG.200748.80"; exon_number "11";
chr9	StringTie	exon	121146108	121146256	1000	+	.	gene_id "MSTRG.200748"; transcript_id "MSTRG.200748.80"; exon_number "12";
chr9	StringTie	exon	121148672	121148861	1000	+	.	gene_id "MSTRG.200748"; transcript_id "MSTRG.200748.80"; exon_number "13";
chr9	StringTie	exon	121150170	121150305	1000	+	.	gene_id "MSTRG.200748"; transcript_id "MSTRG.200748.80"; exon_number "14";
chr9	StringTie	exon	121152485	121152693	1000	+	.	gene_id "MSTRG.200748"; transcript_id "MSTRG.200748.80"; exon_number "15";
chr9	StringTie	exon	121154721	121154913	1000	+	.	gene_id "MSTRG.200748"; transcript_id "MSTRG.200748.80"; exon_number "16";
chr9	StringTie	exon	121157470	121157600	1000	+	.	gene_id "MSTRG.200748"; transcript_id "MSTRG.200748.80"; exon_number "17";
chr9	StringTie	exon	121157740	121157880	1000	+	.	gene_id "MSTRG.200748"; transcript_id "MSTRG.200748.80"; exon_number "18";
chr9	StringTie	exon	121157983	121158109	1000	+	.	gene_id "MSTRG.200748"; transcript_id "MSTRG.200748.80"; exon_number "19";
chr9	StringTie	exon	121158855	121159019	1000	+	.	gene_id "MSTRG.200748"; transcript_id "MSTRG.200748.80"; exon_number "20";
chr9	StringTie	exon	121160143	121160302	1000	+	.	gene_id "MSTRG.200748"; transcript_id "MSTRG.200748.80"; exon_number "21";
chr9	StringTie	exon	121161856	121161971	1000	+	.	gene_id "MSTRG.200748"; transcript_id "MSTRG.200748.80"; exon_number "22";
chr9	StringTie	exon	121162054	121162271	1000	+	.	gene_id "MSTRG.200748"; transcript_id "MSTRG.200748.80"; exon_number "23";
chr9	StringTie	exon	121164943	121165100	1000	+	.	gene_id "MSTRG.200748"; transcript_id "MSTRG.200748.80"; exon_number "24";
chr9	StringTie	exon	121166107	121166180	1000	+	.	gene_id "MSTRG.200748"; transcript_id "MSTRG.200748.80"; exon_number "25";
chr9	StringTie	exon	121167489	121167677	1000	+	.	gene_id "MSTRG.200748"; transcript_id "MSTRG.200748.80"; exon_number "26";
chr9	StringTie	exon	121168096	121168321	1000	+	.	gene_id "MSTRG.200748"; transcript_id "MSTRG.200748.80"; exon_number "27";
chr9	StringTie	exon	121169611	121169816	1000	+	.	gene_id "MSTRG.200748"; transcript_id "MSTRG.200748.80"; exon_number "28";
chr9	StringTie	exon	121171159	121171203	1000	+	.	gene_id "MSTRG.200748"; transcript_id "MSTRG.200748.80"; exon_number "29";
chr9	StringTie	exon	121171408	121171548	1000	+	.	gene_id "MSTRG.200748"; transcript_id "MSTRG.200748.80"; exon_number "30";
chr9	StringTie	exon	121173243	121173509	1000	+	.	gene_id "MSTRG.200748"; transcript_id "MSTRG.200748.80"; exon_number "31";
chr9	StringTie	exon	121173675	121173737	1000	+	.	gene_id "MSTRG.200748"; transcript_id "MSTRG.200748.80"; exon_number "32";
chr9	StringTie	exon	121175018	121175224	1000	+	.	gene_id "MSTRG.200748"; transcript_id "MSTRG.200748.80"; exon_number "33";
chr9	StringTie	exon	121177163	121177889	1000	+	.	gene_id "MSTRG.200748"; transcript_id "MSTRG.200748.80"; exon_number "34";
chr9	StringTie	transcript	121138559	121177598	1000	+	.	gene_id "MSTRG.200748"; transcript_id "MSTRG.200748.81";
chr9	StringTie	exon	121138559	121138679	1000	+	.	gene_id "MSTRG.200748"; transcript_id "MSTRG.200748.81"; exon_number "1";
chr9	StringTie	exon	121140641	121140786	1000	+	.	gene_id "MSTRG.200748"; transcript_id "MSTRG.200748.81"; exon_number "2";
chr9	StringTie	exon	121141381	121141588	1000	+	.	gene_id "MSTRG.200748"; transcript_id "MSTRG.200748.81"; exon_number "3";
chr9	StringTie	exon	121142091	121142270	1000	+	.	gene_id "MSTRG.200748"; transcript_id "MSTRG.200748.81"; exon_number "4";
chr9	StringTie	exon	121143903	121144082	1000	+	.	gene_id "MSTRG.200748"; transcript_id "MSTRG.200748.81"; exon_number "5";
chr9	StringTie	exon	121144840	121144959	1000	+	.	gene_id "MSTRG.200748"; transcript_id "MSTRG.200748.81"; exon_number "6";
chr9	StringTie	exon	121145244	121145385	1000	+	.	gene_id "MSTRG.200748"; transcript_id "MSTRG.200748.81"; exon_number "7";
chr9	StringTie	exon	121146108	121146256	1000	+	.	gene_id "MSTRG.200748"; transcript_id "MSTRG.200748.81"; exon_number "8";
chr9	StringTie	exon	121148672	121148861	1000	+	.	gene_id "MSTRG.200748"; transcript_id "MSTRG.200748.81"; exon_number "9";
chr9	StringTie	exon	121150170	121150483	1000	+	.	gene_id "MSTRG.200748"; transcript_id "MSTRG.200748.81"; exon_number "10";
chr9	StringTie	exon	121152485	121152693	1000	+	.	gene_id "MSTRG.200748"; transcript_id "MSTRG.200748.81"; exon_number "11";
chr9	StringTie	exon	121154721	121154913	1000	+	.	gene_id "MSTRG.200748"; transcript_id "MSTRG.200748.81"; exon_number "12";
chr9	StringTie	exon	121157470	121157600	1000	+	.	gene_id "MSTRG.200748"; transcript_id "MSTRG.200748.81"; exon_number "13";
chr9	StringTie	exon	121157740	121157880	1000	+	.	gene_id "MSTRG.200748"; transcript_id "MSTRG.200748.81"; exon_number "14";
chr9	StringTie	exon	121157983	121158109	1000	+	.	gene_id "MSTRG.200748"; transcript_id "MSTRG.200748.81"; exon_number "15";
chr9	StringTie	exon	121158855	121159019	1000	+	.	gene_id "MSTRG.200748"; transcript_id "MSTRG.200748.81"; exon_number "16";
chr9	StringTie	exon	121160143	121160302	1000	+	.	gene_id "MSTRG.200748"; transcript_id "MSTRG.200748.81"; exon_number "17";
chr9	StringTie	exon	121161856	121161971	1000	+	.	gene_id "MSTRG.200748"; transcript_id "MSTRG.200748.81"; exon_number "18";
chr9	StringTie	exon	121162054	121162271	1000	+	.	gene_id "MSTRG.200748"; transcript_id "MSTRG.200748.81"; exon_number "19";
chr9	StringTie	exon	121164943	121165100	1000	+	.	gene_id "MSTRG.200748"; transcript_id "MSTRG.200748.81"; exon_number "20";
chr9	StringTie	exon	121166107	121166180	1000	+	.	gene_id "MSTRG.200748"; transcript_id "MSTRG.200748.81"; exon_number "21";
chr9	StringTie	exon	121167489	121167677	1000	+	.	gene_id "MSTRG.200748"; transcript_id "MSTRG.200748.81"; exon_number "22";
chr9	StringTie	exon	121168096	121168321	1000	+	.	gene_id "MSTRG.200748"; transcript_id "MSTRG.200748.81"; exon_number "23";
chr9	StringTie	exon	121169611	121169816	1000	+	.	gene_id "MSTRG.200748"; transcript_id "MSTRG.200748.81"; exon_number "24";
chr9	StringTie	exon	121171408	121171548	1000	+	.	gene_id "MSTRG.200748"; transcript_id "MSTRG.200748.81"; exon_number "25";
chr9	StringTie	exon	121173243	121173509	1000	+	.	gene_id "MSTRG.200748"; transcript_id "MSTRG.200748.81"; exon_number "26";
chr9	StringTie	exon	121173675	121173737	1000	+	.	gene_id "MSTRG.200748"; transcript_id "MSTRG.200748.81"; exon_number "27";
chr9	StringTie	exon	121175018	121175224	1000	+	.	gene_id "MSTRG.200748"; transcript_id "MSTRG.200748.81"; exon_number "28";
chr9	StringTie	exon	121177163	121177598	1000	+	.	gene_id "MSTRG.200748"; transcript_id "MSTRG.200748.81"; exon_number "29";
chr9	StringTie	transcript	121141339	121178032	1000	+	.	gene_id "MSTRG.200748"; transcript_id "MSTRG.200748.82";
chr9	StringTie	exon	121141339	121141588	1000	+	.	gene_id "MSTRG.200748"; transcript_id "MSTRG.200748.82"; exon_number "1";
chr9	StringTie	exon	121142091	121142270	1000	+	.	gene_id "MSTRG.200748"; transcript_id "MSTRG.200748.82"; exon_number "2";
chr9	StringTie	exon	121143903	121144082	1000	+	.	gene_id "MSTRG.200748"; transcript_id "MSTRG.200748.82"; exon_number "3";
chr9	StringTie	exon	121144843	121144959	1000	+	.	gene_id "MSTRG.200748"; transcript_id "MSTRG.200748.82"; exon_number "4";
chr9	StringTie	exon	121145244	121145385	1000	+	.	gene_id "MSTRG.200748"; transcript_id "MSTRG.200748.82"; exon_number "5";
chr9	StringTie	exon	121146108	121146225	1000	+	.	gene_id "MSTRG.200748"; transcript_id "MSTRG.200748.82"; exon_number "6";
chr9	StringTie	exon	121148672	121148861	1000	+	.	gene_id "MSTRG.200748"; transcript_id "MSTRG.200748.82"; exon_number "7";
chr9	StringTie	exon	121150170	121150483	1000	+	.	gene_id "MSTRG.200748"; transcript_id "MSTRG.200748.82"; exon_number "8";
chr9	StringTie	exon	121152485	121152693	1000	+	.	gene_id "MSTRG.200748"; transcript_id "MSTRG.200748.82"; exon_number "9";
chr9	StringTie	exon	121154721	121154913	1000	+	.	gene_id "MSTRG.200748"; transcript_id "MSTRG.200748.82"; exon_number "10";
chr9	StringTie	exon	121157470	121157880	1000	+	.	gene_id "MSTRG.200748"; transcript_id "MSTRG.200748.82"; exon_number "11";
chr9	StringTie	exon	121157983	121158109	1000	+	.	gene_id "MSTRG.200748"; transcript_id "MSTRG.200748.82"; exon_number "12";
chr9	StringTie	exon	121158855	121159019	1000	+	.	gene_id "MSTRG.200748"; transcript_id "MSTRG.200748.82"; exon_number "13";
chr9	StringTie	exon	121160143	121160302	1000	+	.	gene_id "MSTRG.200748"; transcript_id "MSTRG.200748.82"; exon_number "14";
chr9	StringTie	exon	121161856	121161971	1000	+	.	gene_id "MSTRG.200748"; transcript_id "MSTRG.200748.82"; exon_number "15";
chr9	StringTie	exon	121162054	121162271	1000	+	.	gene_id "MSTRG.200748"; transcript_id "MSTRG.200748.82"; exon_number "16";
chr9	StringTie	exon	121164943	121165100	1000	+	.	gene_id "MSTRG.200748"; transcript_id "MSTRG.200748.82"; exon_number "17";
chr9	StringTie	exon	121166107	121166180	1000	+	.	gene_id "MSTRG.200748"; transcript_id "MSTRG.200748.82"; exon_number "18";
chr9	StringTie	exon	121167489	121167677	1000	+	.	gene_id "MSTRG.200748"; transcript_id "MSTRG.200748.82"; exon_number "19";
chr9	StringTie	exon	121168096	121168321	1000	+	.	gene_id "MSTRG.200748"; transcript_id "MSTRG.200748.82"; exon_number "20";
chr9	StringTie	exon	121169611	121169816	1000	+	.	gene_id "MSTRG.200748"; transcript_id "MSTRG.200748.82"; exon_number "21";
chr9	StringTie	exon	121171408	121171548	1000	+	.	gene_id "MSTRG.200748"; transcript_id "MSTRG.200748.82"; exon_number "22";
chr9	StringTie	exon	121173243	121173509	1000	+	.	gene_id "MSTRG.200748"; transcript_id "MSTRG.200748.82"; exon_number "23";
chr9	StringTie	exon	121173675	121173737	1000	+	.	gene_id "MSTRG.200748"; transcript_id "MSTRG.200748.82"; exon_number "24";
chr9	StringTie	exon	121175018	121175224	1000	+	.	gene_id "MSTRG.200748"; transcript_id "MSTRG.200748.82"; exon_number "25";
chr9	StringTie	exon	121177163	121178032	1000	+	.	gene_id "MSTRG.200748"; transcript_id "MSTRG.200748.82"; exon_number "26";
chr9	StringTie	transcript	121146328	121177650	1000	+	.	gene_id "MSTRG.200748"; transcript_id "MSTRG.200748.84";
chr9	StringTie	exon	121146328	121146341	1000	+	.	gene_id "MSTRG.200748"; transcript_id "MSTRG.200748.84"; exon_number "1";
chr9	StringTie	exon	121148672	121148861	1000	+	.	gene_id "MSTRG.200748"; transcript_id "MSTRG.200748.84"; exon_number "2";
chr9	StringTie	exon	121150170	121150483	1000	+	.	gene_id "MSTRG.200748"; transcript_id "MSTRG.200748.84"; exon_number "3";
chr9	StringTie	exon	121152485	121152693	1000	+	.	gene_id "MSTRG.200748"; transcript_id "MSTRG.200748.84"; exon_number "4";
chr9	StringTie	exon	121154721	121154913	1000	+	.	gene_id "MSTRG.200748"; transcript_id "MSTRG.200748.84"; exon_number "5";
chr9	StringTie	exon	121157470	121157600	1000	+	.	gene_id "MSTRG.200748"; transcript_id "MSTRG.200748.84"; exon_number "6";
chr9	StringTie	exon	121157740	121157880	1000	+	.	gene_id "MSTRG.200748"; transcript_id "MSTRG.200748.84"; exon_number "7";
chr9	StringTie	exon	121157983	121158109	1000	+	.	gene_id "MSTRG.200748"; transcript_id "MSTRG.200748.84"; exon_number "8";
chr9	StringTie	exon	121158855	121159019	1000	+	.	gene_id "MSTRG.200748"; transcript_id "MSTRG.200748.84"; exon_number "9";
chr9	StringTie	exon	121160143	121160302	1000	+	.	gene_id "MSTRG.200748"; transcript_id "MSTRG.200748.84"; exon_number "10";
chr9	StringTie	exon	121161533	121161625	1000	+	.	gene_id "MSTRG.200748"; transcript_id "MSTRG.200748.84"; exon_number "11";
chr9	StringTie	exon	121161856	121161971	1000	+	.	gene_id "MSTRG.200748"; transcript_id "MSTRG.200748.84"; exon_number "12";
chr9	StringTie	exon	121162054	121162271	1000	+	.	gene_id "MSTRG.200748"; transcript_id "MSTRG.200748.84"; exon_number "13";
chr9	StringTie	exon	121164943	121165100	1000	+	.	gene_id "MSTRG.200748"; transcript_id "MSTRG.200748.84"; exon_number "14";
chr9	StringTie	exon	121166107	121166180	1000	+	.	gene_id "MSTRG.200748"; transcript_id "MSTRG.200748.84"; exon_number "15";
chr9	StringTie	exon	121167489	121167677	1000	+	.	gene_id "MSTRG.200748"; transcript_id "MSTRG.200748.84"; exon_number "16";
chr9	StringTie	exon	121168096	121168321	1000	+	.	gene_id "MSTRG.200748"; transcript_id "MSTRG.200748.84"; exon_number "17";
chr9	StringTie	exon	121169611	121169816	1000	+	.	gene_id "MSTRG.200748"; transcript_id "MSTRG.200748.84"; exon_number "18";
chr9	StringTie	exon	121171408	121171548	1000	+	.	gene_id "MSTRG.200748"; transcript_id "MSTRG.200748.84"; exon_number "19";
chr9	StringTie	exon	121173243	121173509	1000	+	.	gene_id "MSTRG.200748"; transcript_id "MSTRG.200748.84"; exon_number "20";
chr9	StringTie	exon	121173675	121173737	1000	+	.	gene_id "MSTRG.200748"; transcript_id "MSTRG.200748.84"; exon_number "21";
chr9	StringTie	exon	121175018	121175224	1000	+	.	gene_id "MSTRG.200748"; transcript_id "MSTRG.200748.84"; exon_number "22";
chr9	StringTie	exon	121177163	121177650	1000	+	.	gene_id "MSTRG.200748"; transcript_id "MSTRG.200748.84"; exon_number "23";
chr9	StringTie	transcript	121150191	121177584	1000	+	.	gene_id "MSTRG.200748"; transcript_id "MSTRG.200748.85";
chr9	StringTie	exon	121150191	121150483	1000	+	.	gene_id "MSTRG.200748"; transcript_id "MSTRG.200748.85"; exon_number "1";
chr9	StringTie	exon	121152485	121152693	1000	+	.	gene_id "MSTRG.200748"; transcript_id "MSTRG.200748.85"; exon_number "2";
chr9	StringTie	exon	121154721	121154913	1000	+	.	gene_id "MSTRG.200748"; transcript_id "MSTRG.200748.85"; exon_number "3";
chr9	StringTie	exon	121157458	121157600	1000	+	.	gene_id "MSTRG.200748"; transcript_id "MSTRG.200748.85"; exon_number "4";
chr9	StringTie	exon	121157740	121157880	1000	+	.	gene_id "MSTRG.200748"; transcript_id "MSTRG.200748.85"; exon_number "5";
chr9	StringTie	exon	121157983	121158109	1000	+	.	gene_id "MSTRG.200748"; transcript_id "MSTRG.200748.85"; exon_number "6";
chr9	StringTie	exon	121158855	121159019	1000	+	.	gene_id "MSTRG.200748"; transcript_id "MSTRG.200748.85"; exon_number "7";
chr9	StringTie	exon	121160143	121160302	1000	+	.	gene_id "MSTRG.200748"; transcript_id "MSTRG.200748.85"; exon_number "8";
chr9	StringTie	exon	121161856	121161971	1000	+	.	gene_id "MSTRG.200748"; transcript_id "MSTRG.200748.85"; exon_number "9";
chr9	StringTie	exon	121162054	121162271	1000	+	.	gene_id "MSTRG.200748"; transcript_id "MSTRG.200748.85"; exon_number "10";
chr9	StringTie	exon	121164943	121165100	1000	+	.	gene_id "MSTRG.200748"; transcript_id "MSTRG.200748.85"; exon_number "11";
chr9	StringTie	exon	121166107	121166180	1000	+	.	gene_id "MSTRG.200748"; transcript_id "MSTRG.200748.85"; exon_number "12";
chr9	StringTie	exon	121167489	121167677	1000	+	.	gene_id "MSTRG.200748"; transcript_id "MSTRG.200748.85"; exon_number "13";
chr9	StringTie	exon	121168096	121168321	1000	+	.	gene_id "MSTRG.200748"; transcript_id "MSTRG.200748.85"; exon_number "14";
chr9	StringTie	exon	121169611	121169816	1000	+	.	gene_id "MSTRG.200748"; transcript_id "MSTRG.200748.85"; exon_number "15";
chr9	StringTie	exon	121171408	121171548	1000	+	.	gene_id "MSTRG.200748"; transcript_id "MSTRG.200748.85"; exon_number "16";
chr9	StringTie	exon	121173243	121173509	1000	+	.	gene_id "MSTRG.200748"; transcript_id "MSTRG.200748.85"; exon_number "17";
chr9	StringTie	exon	121173675	121173737	1000	+	.	gene_id "MSTRG.200748"; transcript_id "MSTRG.200748.85"; exon_number "18";
chr9	StringTie	exon	121175018	121175224	1000	+	.	gene_id "MSTRG.200748"; transcript_id "MSTRG.200748.85"; exon_number "19";
chr9	StringTie	exon	121177163	121177584	1000	+	.	gene_id "MSTRG.200748"; transcript_id "MSTRG.200748.85"; exon_number "20";
chr9	StringTie	transcript	121152506	121177755	1000	+	.	gene_id "MSTRG.200748"; transcript_id "MSTRG.200748.87";
chr9	StringTie	exon	121152506	121152693	1000	+	.	gene_id "MSTRG.200748"; transcript_id "MSTRG.200748.87"; exon_number "1";
chr9	StringTie	exon	121154721	121154913	1000	+	.	gene_id "MSTRG.200748"; transcript_id "MSTRG.200748.87"; exon_number "2";
chr9	StringTie	exon	121157470	121157600	1000	+	.	gene_id "MSTRG.200748"; transcript_id "MSTRG.200748.87"; exon_number "3";
chr9	StringTie	exon	121157740	121157880	1000	+	.	gene_id "MSTRG.200748"; transcript_id "MSTRG.200748.87"; exon_number "4";
chr9	StringTie	exon	121157983	121158109	1000	+	.	gene_id "MSTRG.200748"; transcript_id "MSTRG.200748.87"; exon_number "5";
chr9	StringTie	exon	121158855	121159019	1000	+	.	gene_id "MSTRG.200748"; transcript_id "MSTRG.200748.87"; exon_number "6";
chr9	StringTie	exon	121160143	121160302	1000	+	.	gene_id "MSTRG.200748"; transcript_id "MSTRG.200748.87"; exon_number "7";
chr9	StringTie	exon	121161856	121161971	1000	+	.	gene_id "MSTRG.200748"; transcript_id "MSTRG.200748.87"; exon_number "8";
chr9	StringTie	exon	121162054	121162271	1000	+	.	gene_id "MSTRG.200748"; transcript_id "MSTRG.200748.87"; exon_number "9";
chr9	StringTie	exon	121164943	121165100	1000	+	.	gene_id "MSTRG.200748"; transcript_id "MSTRG.200748.87"; exon_number "10";
chr9	StringTie	exon	121166107	121166180	1000	+	.	gene_id "MSTRG.200748"; transcript_id "MSTRG.200748.87"; exon_number "11";
chr9	StringTie	exon	121167489	121167677	1000	+	.	gene_id "MSTRG.200748"; transcript_id "MSTRG.200748.87"; exon_number "12";
chr9	StringTie	exon	121168096	121168321	1000	+	.	gene_id "MSTRG.200748"; transcript_id "MSTRG.200748.87"; exon_number "13";
chr9	StringTie	exon	121169611	121169816	1000	+	.	gene_id "MSTRG.200748"; transcript_id "MSTRG.200748.87"; exon_number "14";
chr9	StringTie	exon	121175018	121175224	1000	+	.	gene_id "MSTRG.200748"; transcript_id "MSTRG.200748.87"; exon_number "15";
chr9	StringTie	exon	121177163	121177755	1000	+	.	gene_id "MSTRG.200748"; transcript_id "MSTRG.200748.87"; exon_number "16";
chr9	StringTie	transcript	121074414	121178100	1000	+	.	gene_id "MSTRG.200748"; transcript_id "MSTRG.200748.9";
chr9	StringTie	exon	121074414	121075067	1000	+	.	gene_id "MSTRG.200748"; transcript_id "MSTRG.200748.9"; exon_number "1";
chr9	StringTie	exon	121088296	121088543	1000	+	.	gene_id "MSTRG.200748"; transcript_id "MSTRG.200748.9"; exon_number "2";
chr9	StringTie	exon	121090275	121090405	1000	+	.	gene_id "MSTRG.200748"; transcript_id "MSTRG.200748.9"; exon_number "3";
chr9	StringTie	exon	121094888	121095018	1000	+	.	gene_id "MSTRG.200748"; transcript_id "MSTRG.200748.9"; exon_number "4";
chr9	StringTie	exon	121096422	121096563	1000	+	.	gene_id "MSTRG.200748"; transcript_id "MSTRG.200748.9"; exon_number "5";
chr9	StringTie	exon	121098386	121098572	1000	+	.	gene_id "MSTRG.200748"; transcript_id "MSTRG.200748.9"; exon_number "6";
chr9	StringTie	exon	121107802	121107995	1000	+	.	gene_id "MSTRG.200748"; transcript_id "MSTRG.200748.9"; exon_number "7";
chr9	StringTie	exon	121112459	121112578	1000	+	.	gene_id "MSTRG.200748"; transcript_id "MSTRG.200748.9"; exon_number "8";
chr9	StringTie	exon	121113502	121113724	1000	+	.	gene_id "MSTRG.200748"; transcript_id "MSTRG.200748.9"; exon_number "9";
chr9	StringTie	exon	121115091	121115200	1000	+	.	gene_id "MSTRG.200748"; transcript_id "MSTRG.200748.9"; exon_number "10";
chr9	StringTie	exon	121118421	121118540	1000	+	.	gene_id "MSTRG.200748"; transcript_id "MSTRG.200748.9"; exon_number "11";
chr9	StringTie	exon	121123931	121124084	1000	+	.	gene_id "MSTRG.200748"; transcript_id "MSTRG.200748.9"; exon_number "12";
chr9	StringTie	exon	121125716	121125936	1000	+	.	gene_id "MSTRG.200748"; transcript_id "MSTRG.200748.9"; exon_number "13";
chr9	StringTie	exon	121135806	121135982	1000	+	.	gene_id "MSTRG.200748"; transcript_id "MSTRG.200748.9"; exon_number "14";
chr9	StringTie	exon	121138545	121138679	1000	+	.	gene_id "MSTRG.200748"; transcript_id "MSTRG.200748.9"; exon_number "15";
chr9	StringTie	exon	121140641	121140786	1000	+	.	gene_id "MSTRG.200748"; transcript_id "MSTRG.200748.9"; exon_number "16";
chr9	StringTie	exon	121141381	121141588	1000	+	.	gene_id "MSTRG.200748"; transcript_id "MSTRG.200748.9"; exon_number "17";
chr9	StringTie	exon	121142091	121142270	1000	+	.	gene_id "MSTRG.200748"; transcript_id "MSTRG.200748.9"; exon_number "18";
chr9	StringTie	exon	121143903	121144082	1000	+	.	gene_id "MSTRG.200748"; transcript_id "MSTRG.200748.9"; exon_number "19";
chr9	StringTie	exon	121144843	121144959	1000	+	.	gene_id "MSTRG.200748"; transcript_id "MSTRG.200748.9"; exon_number "20";
chr9	StringTie	exon	121145244	121145385	1000	+	.	gene_id "MSTRG.200748"; transcript_id "MSTRG.200748.9"; exon_number "21";
chr9	StringTie	exon	121146108	121146256	1000	+	.	gene_id "MSTRG.200748"; transcript_id "MSTRG.200748.9"; exon_number "22";
chr9	StringTie	exon	121148672	121148861	1000	+	.	gene_id "MSTRG.200748"; transcript_id "MSTRG.200748.9"; exon_number "23";
chr9	StringTie	exon	121150170	121150483	1000	+	.	gene_id "MSTRG.200748"; transcript_id "MSTRG.200748.9"; exon_number "24";
chr9	StringTie	exon	121152485	121152693	1000	+	.	gene_id "MSTRG.200748"; transcript_id "MSTRG.200748.9"; exon_number "25";
chr9	StringTie	exon	121154721	121154913	1000	+	.	gene_id "MSTRG.200748"; transcript_id "MSTRG.200748.9"; exon_number "26";
chr9	StringTie	exon	121157470	121157600	1000	+	.	gene_id "MSTRG.200748"; transcript_id "MSTRG.200748.9"; exon_number "27";
chr9	StringTie	exon	121157740	121157880	1000	+	.	gene_id "MSTRG.200748"; transcript_id "MSTRG.200748.9"; exon_number "28";
chr9	StringTie	exon	121157983	121158109	1000	+	.	gene_id "MSTRG.200748"; transcript_id "MSTRG.200748.9"; exon_number "29";
chr9	StringTie	exon	121158855	121159019	1000	+	.	gene_id "MSTRG.200748"; transcript_id "MSTRG.200748.9"; exon_number "30";
chr9	StringTie	exon	121160143	121160302	1000	+	.	gene_id "MSTRG.200748"; transcript_id "MSTRG.200748.9"; exon_number "31";
chr9	StringTie	exon	121161856	121161971	1000	+	.	gene_id "MSTRG.200748"; transcript_id "MSTRG.200748.9"; exon_number "32";
chr9	StringTie	exon	121162054	121162271	1000	+	.	gene_id "MSTRG.200748"; transcript_id "MSTRG.200748.9"; exon_number "33";
chr9	StringTie	exon	121164943	121165100	1000	+	.	gene_id "MSTRG.200748"; transcript_id "MSTRG.200748.9"; exon_number "34";
chr9	StringTie	exon	121166107	121166180	1000	+	.	gene_id "MSTRG.200748"; transcript_id "MSTRG.200748.9"; exon_number "35";
chr9	StringTie	exon	121167489	121167677	1000	+	.	gene_id "MSTRG.200748"; transcript_id "MSTRG.200748.9"; exon_number "36";
chr9	StringTie	exon	121168096	121168321	1000	+	.	gene_id "MSTRG.200748"; transcript_id "MSTRG.200748.9"; exon_number "37";
chr9	StringTie	exon	121169611	121169816	1000	+	.	gene_id "MSTRG.200748"; transcript_id "MSTRG.200748.9"; exon_number "38";
chr9	StringTie	exon	121173243	121173509	1000	+	.	gene_id "MSTRG.200748"; transcript_id "MSTRG.200748.9"; exon_number "39";
chr9	StringTie	exon	121173675	121173737	1000	+	.	gene_id "MSTRG.200748"; transcript_id "MSTRG.200748.9"; exon_number "40";
chr9	StringTie	exon	121175018	121175224	1000	+	.	gene_id "MSTRG.200748"; transcript_id "MSTRG.200748.9"; exon_number "41";
chr9	StringTie	exon	121177163	121178100	1000	+	.	gene_id "MSTRG.200748"; transcript_id "MSTRG.200748.9"; exon_number "42";
chr9	StringTie	transcript	121165837	121177681	1000	+	.	gene_id "MSTRG.200748"; transcript_id "MSTRG.200748.91";
chr9	StringTie	exon	121165837	121166180	1000	+	.	gene_id "MSTRG.200748"; transcript_id "MSTRG.200748.91"; exon_number "1";
chr9	StringTie	exon	121167489	121167677	1000	+	.	gene_id "MSTRG.200748"; transcript_id "MSTRG.200748.91"; exon_number "2";
chr9	StringTie	exon	121168096	121168321	1000	+	.	gene_id "MSTRG.200748"; transcript_id "MSTRG.200748.91"; exon_number "3";
chr9	StringTie	exon	121169611	121169816	1000	+	.	gene_id "MSTRG.200748"; transcript_id "MSTRG.200748.91"; exon_number "4";
chr9	StringTie	exon	121171408	121171548	1000	+	.	gene_id "MSTRG.200748"; transcript_id "MSTRG.200748.91"; exon_number "5";
chr9	StringTie	exon	121173357	121173509	1000	+	.	gene_id "MSTRG.200748"; transcript_id "MSTRG.200748.91"; exon_number "6";
chr9	StringTie	exon	121173675	121175224	1000	+	.	gene_id "MSTRG.200748"; transcript_id "MSTRG.200748.91"; exon_number "7";
chr9	StringTie	exon	121177163	121177681	1000	+	.	gene_id "MSTRG.200748"; transcript_id "MSTRG.200748.91"; exon_number "8";
chr9	StringTie	transcript	121171073	121177740	1000	+	.	gene_id "MSTRG.200748"; transcript_id "MSTRG.200748.92";
chr9	StringTie	exon	121171073	121171203	1000	+	.	gene_id "MSTRG.200748"; transcript_id "MSTRG.200748.92"; exon_number "1";
chr9	StringTie	exon	121173357	121173509	1000	+	.	gene_id "MSTRG.200748"; transcript_id "MSTRG.200748.92"; exon_number "2";
chr9	StringTie	exon	121173675	121173737	1000	+	.	gene_id "MSTRG.200748"; transcript_id "MSTRG.200748.92"; exon_number "3";
chr9	StringTie	exon	121175018	121175224	1000	+	.	gene_id "MSTRG.200748"; transcript_id "MSTRG.200748.92"; exon_number "4";
chr9	StringTie	exon	121177163	121177740	1000	+	.	gene_id "MSTRG.200748"; transcript_id "MSTRG.200748.92"; exon_number "5";
chr9	StringTie	transcript	121171410	121177610	1000	+	.	gene_id "MSTRG.200748"; transcript_id "MSTRG.200748.93";
chr9	StringTie	exon	121171410	121171548	1000	+	.	gene_id "MSTRG.200748"; transcript_id "MSTRG.200748.93"; exon_number "1";
chr9	StringTie	exon	121173367	121173737	1000	+	.	gene_id "MSTRG.200748"; transcript_id "MSTRG.200748.93"; exon_number "2";
chr9	StringTie	exon	121175018	121175224	1000	+	.	gene_id "MSTRG.200748"; transcript_id "MSTRG.200748.93"; exon_number "3";
chr9	StringTie	exon	121177163	121177610	1000	+	.	gene_id "MSTRG.200748"; transcript_id "MSTRG.200748.93"; exon_number "4";
chr9	StringTie	transcript	121178137	121201869	1000	-	.	gene_id "MSTRG.200749"; transcript_id "ENST00000373840"; gene_name "RAB14"; ref_gene_id "ENSG00000119396";
chr9	StringTie	exon	121178137	121181573	1000	-	.	gene_id "MSTRG.200749"; transcript_id "ENST00000373840"; exon_number "1"; gene_name "RAB14"; ref_gene_id "ENSG00000119396";
chr9	StringTie	exon	121182930	121182960	1000	-	.	gene_id "MSTRG.200749"; transcript_id "ENST00000373840"; exon_number "2"; gene_name "RAB14"; ref_gene_id "ENSG00000119396";
chr9	StringTie	exon	121183311	121183398	1000	-	.	gene_id "MSTRG.200749"; transcript_id "ENST00000373840"; exon_number "3"; gene_name "RAB14"; ref_gene_id "ENSG00000119396";
chr9	StringTie	exon	121186953	121187019	1000	-	.	gene_id "MSTRG.200749"; transcript_id "ENST00000373840"; exon_number "4"; gene_name "RAB14"; ref_gene_id "ENSG00000119396";
chr9	StringTie	exon	121190554	121190731	1000	-	.	gene_id "MSTRG.200749"; transcript_id "ENST00000373840"; exon_number "5"; gene_name "RAB14"; ref_gene_id "ENSG00000119396";
chr9	StringTie	exon	121192171	121192224	1000	-	.	gene_id "MSTRG.200749"; transcript_id "ENST00000373840"; exon_number "6"; gene_name "RAB14"; ref_gene_id "ENSG00000119396";
chr9	StringTie	exon	121193361	121193419	1000	-	.	gene_id "MSTRG.200749"; transcript_id "ENST00000373840"; exon_number "7"; gene_name "RAB14"; ref_gene_id "ENSG00000119396";
chr9	StringTie	exon	121201639	121201869	1000	-	.	gene_id "MSTRG.200749"; transcript_id "ENST00000373840"; exon_number "8"; gene_name "RAB14"; ref_gene_id "ENSG00000119396";
chr9	StringTie	transcript	121181499	121223014	1000	-	.	gene_id "MSTRG.200749"; transcript_id "ENST00000451303"; gene_name "RAB14"; ref_gene_id "ENSG00000119396";
chr9	StringTie	exon	121181499	121181573	1000	-	.	gene_id "MSTRG.200749"; transcript_id "ENST00000451303"; exon_number "1"; gene_name "RAB14"; ref_gene_id "ENSG00000119396";
chr9	StringTie	exon	121182930	121182960	1000	-	.	gene_id "MSTRG.200749"; transcript_id "ENST00000451303"; exon_number "2"; gene_name "RAB14"; ref_gene_id "ENSG00000119396";
chr9	StringTie	exon	121183311	121183398	1000	-	.	gene_id "MSTRG.200749"; transcript_id "ENST00000451303"; exon_number "3"; gene_name "RAB14"; ref_gene_id "ENSG00000119396";
chr9	StringTie	exon	121186953	121187019	1000	-	.	gene_id "MSTRG.200749"; transcript_id "ENST00000451303"; exon_number "4"; gene_name "RAB14"; ref_gene_id "ENSG00000119396";
chr9	StringTie	exon	121190554	121190731	1000	-	.	gene_id "MSTRG.200749"; transcript_id "ENST00000451303"; exon_number "5"; gene_name "RAB14"; ref_gene_id "ENSG00000119396";
chr9	StringTie	exon	121192171	121192224	1000	-	.	gene_id "MSTRG.200749"; transcript_id "ENST00000451303"; exon_number "6"; gene_name "RAB14"; ref_gene_id "ENSG00000119396";
chr9	StringTie	exon	121193361	121193419	1000	-	.	gene_id "MSTRG.200749"; transcript_id "ENST00000451303"; exon_number "7"; gene_name "RAB14"; ref_gene_id "ENSG00000119396";
chr9	StringTie	exon	121222200	121222253	1000	-	.	gene_id "MSTRG.200749"; transcript_id "ENST00000451303"; exon_number "8"; gene_name "RAB14"; ref_gene_id "ENSG00000119396";
chr9	StringTie	exon	121222910	121223014	1000	-	.	gene_id "MSTRG.200749"; transcript_id "ENST00000451303"; exon_number "9"; gene_name "RAB14"; ref_gene_id "ENSG00000119396";
chr9	StringTie	transcript	121172561	121203161	1000	-	.	gene_id "MSTRG.200749"; transcript_id "MSTRG.200749.1";
chr9	StringTie	exon	121172561	121181573	1000	-	.	gene_id "MSTRG.200749"; transcript_id "MSTRG.200749.1"; exon_number "1";
chr9	StringTie	exon	121182930	121182960	1000	-	.	gene_id "MSTRG.200749"; transcript_id "MSTRG.200749.1"; exon_number "2";
chr9	StringTie	exon	121183311	121183398	1000	-	.	gene_id "MSTRG.200749"; transcript_id "MSTRG.200749.1"; exon_number "3";
chr9	StringTie	exon	121186953	121187016	1000	-	.	gene_id "MSTRG.200749"; transcript_id "MSTRG.200749.1"; exon_number "4";
chr9	StringTie	exon	121190554	121190731	1000	-	.	gene_id "MSTRG.200749"; transcript_id "MSTRG.200749.1"; exon_number "5";
chr9	StringTie	exon	121192171	121192224	1000	-	.	gene_id "MSTRG.200749"; transcript_id "MSTRG.200749.1"; exon_number "6";
chr9	StringTie	exon	121193361	121193419	1000	-	.	gene_id "MSTRG.200749"; transcript_id "MSTRG.200749.1"; exon_number "7";
chr9	StringTie	exon	121201639	121203161	1000	-	.	gene_id "MSTRG.200749"; transcript_id "MSTRG.200749.1"; exon_number "8";
chr9	StringTie	transcript	121178133	121203155	1000	-	.	gene_id "MSTRG.200749"; transcript_id "MSTRG.200749.10";
chr9	StringTie	exon	121178133	121181573	1000	-	.	gene_id "MSTRG.200749"; transcript_id "MSTRG.200749.10"; exon_number "1";
chr9	StringTie	exon	121182930	121182960	1000	-	.	gene_id "MSTRG.200749"; transcript_id "MSTRG.200749.10"; exon_number "2";
chr9	StringTie	exon	121183311	121183398	1000	-	.	gene_id "MSTRG.200749"; transcript_id "MSTRG.200749.10"; exon_number "3";
chr9	StringTie	exon	121186953	121187019	1000	-	.	gene_id "MSTRG.200749"; transcript_id "MSTRG.200749.10"; exon_number "4";
chr9	StringTie	exon	121190554	121190731	1000	-	.	gene_id "MSTRG.200749"; transcript_id "MSTRG.200749.10"; exon_number "5";
chr9	StringTie	exon	121192171	121192224	1000	-	.	gene_id "MSTRG.200749"; transcript_id "MSTRG.200749.10"; exon_number "6";
chr9	StringTie	exon	121193361	121193419	1000	-	.	gene_id "MSTRG.200749"; transcript_id "MSTRG.200749.10"; exon_number "7";
chr9	StringTie	exon	121200876	121203155	1000	-	.	gene_id "MSTRG.200749"; transcript_id "MSTRG.200749.10"; exon_number "8";
chr9	StringTie	transcript	121179274	121202770	1000	-	.	gene_id "MSTRG.200749"; transcript_id "MSTRG.200749.12";
chr9	StringTie	exon	121179274	121181573	1000	-	.	gene_id "MSTRG.200749"; transcript_id "MSTRG.200749.12"; exon_number "1";
chr9	StringTie	exon	121182930	121182960	1000	-	.	gene_id "MSTRG.200749"; transcript_id "MSTRG.200749.12"; exon_number "2";
chr9	StringTie	exon	121183311	121183398	1000	-	.	gene_id "MSTRG.200749"; transcript_id "MSTRG.200749.12"; exon_number "3";
chr9	StringTie	exon	121186953	121187019	1000	-	.	gene_id "MSTRG.200749"; transcript_id "MSTRG.200749.12"; exon_number "4";
chr9	StringTie	exon	121190554	121190731	1000	-	.	gene_id "MSTRG.200749"; transcript_id "MSTRG.200749.12"; exon_number "5";
chr9	StringTie	exon	121191611	121191669	1000	-	.	gene_id "MSTRG.200749"; transcript_id "MSTRG.200749.12"; exon_number "6";
chr9	StringTie	exon	121192171	121192224	1000	-	.	gene_id "MSTRG.200749"; transcript_id "MSTRG.200749.12"; exon_number "7";
chr9	StringTie	exon	121193361	121193419	1000	-	.	gene_id "MSTRG.200749"; transcript_id "MSTRG.200749.12"; exon_number "8";
chr9	StringTie	exon	121201639	121202770	1000	-	.	gene_id "MSTRG.200749"; transcript_id "MSTRG.200749.12"; exon_number "9";
chr9	StringTie	transcript	121179278	121203157	1000	-	.	gene_id "MSTRG.200749"; transcript_id "MSTRG.200749.13";
chr9	StringTie	exon	121179278	121181573	1000	-	.	gene_id "MSTRG.200749"; transcript_id "MSTRG.200749.13"; exon_number "1";
chr9	StringTie	exon	121182930	121182960	1000	-	.	gene_id "MSTRG.200749"; transcript_id "MSTRG.200749.13"; exon_number "2";
chr9	StringTie	exon	121183311	121183398	1000	-	.	gene_id "MSTRG.200749"; transcript_id "MSTRG.200749.13"; exon_number "3";
chr9	StringTie	exon	121186953	121187019	1000	-	.	gene_id "MSTRG.200749"; transcript_id "MSTRG.200749.13"; exon_number "4";
chr9	StringTie	exon	121190554	121190731	1000	-	.	gene_id "MSTRG.200749"; transcript_id "MSTRG.200749.13"; exon_number "5";
chr9	StringTie	exon	121192171	121192224	1000	-	.	gene_id "MSTRG.200749"; transcript_id "MSTRG.200749.13"; exon_number "6";
chr9	StringTie	exon	121193361	121193419	1000	-	.	gene_id "MSTRG.200749"; transcript_id "MSTRG.200749.13"; exon_number "7";
chr9	StringTie	exon	121202801	121203157	1000	-	.	gene_id "MSTRG.200749"; transcript_id "MSTRG.200749.13"; exon_number "8";
chr9	StringTie	transcript	121179279	121201929	1000	-	.	gene_id "MSTRG.200749"; transcript_id "MSTRG.200749.14";
chr9	StringTie	exon	121179279	121181573	1000	-	.	gene_id "MSTRG.200749"; transcript_id "MSTRG.200749.14"; exon_number "1";
chr9	StringTie	exon	121182930	121182960	1000	-	.	gene_id "MSTRG.200749"; transcript_id "MSTRG.200749.14"; exon_number "2";
chr9	StringTie	exon	121183311	121183398	1000	-	.	gene_id "MSTRG.200749"; transcript_id "MSTRG.200749.14"; exon_number "3";
chr9	StringTie	exon	121186953	121187016	1000	-	.	gene_id "MSTRG.200749"; transcript_id "MSTRG.200749.14"; exon_number "4";
chr9	StringTie	exon	121190554	121190731	1000	-	.	gene_id "MSTRG.200749"; transcript_id "MSTRG.200749.14"; exon_number "5";
chr9	StringTie	exon	121192171	121192224	1000	-	.	gene_id "MSTRG.200749"; transcript_id "MSTRG.200749.14"; exon_number "6";
chr9	StringTie	exon	121201639	121201929	1000	-	.	gene_id "MSTRG.200749"; transcript_id "MSTRG.200749.14"; exon_number "7";
chr9	StringTie	transcript	121179281	121201957	1000	-	.	gene_id "MSTRG.200749"; transcript_id "MSTRG.200749.15";
chr9	StringTie	exon	121179281	121181573	1000	-	.	gene_id "MSTRG.200749"; transcript_id "MSTRG.200749.15"; exon_number "1";
chr9	StringTie	exon	121182930	121182960	1000	-	.	gene_id "MSTRG.200749"; transcript_id "MSTRG.200749.15"; exon_number "2";
chr9	StringTie	exon	121183311	121183398	1000	-	.	gene_id "MSTRG.200749"; transcript_id "MSTRG.200749.15"; exon_number "3";
chr9	StringTie	exon	121186953	121187019	1000	-	.	gene_id "MSTRG.200749"; transcript_id "MSTRG.200749.15"; exon_number "4";
chr9	StringTie	exon	121201639	121201957	1000	-	.	gene_id "MSTRG.200749"; transcript_id "MSTRG.200749.15"; exon_number "5";
chr9	StringTie	transcript	121179281	121200939	1000	-	.	gene_id "MSTRG.200749"; transcript_id "MSTRG.200749.16";
chr9	StringTie	exon	121179281	121181573	1000	-	.	gene_id "MSTRG.200749"; transcript_id "MSTRG.200749.16"; exon_number "1";
chr9	StringTie	exon	121182930	121182960	1000	-	.	gene_id "MSTRG.200749"; transcript_id "MSTRG.200749.16"; exon_number "2";
chr9	StringTie	exon	121183311	121183398	1000	-	.	gene_id "MSTRG.200749"; transcript_id "MSTRG.200749.16"; exon_number "3";
chr9	StringTie	exon	121186953	121187019	1000	-	.	gene_id "MSTRG.200749"; transcript_id "MSTRG.200749.16"; exon_number "4";
chr9	StringTie	exon	121190554	121190731	1000	-	.	gene_id "MSTRG.200749"; transcript_id "MSTRG.200749.16"; exon_number "5";
chr9	StringTie	exon	121200876	121200939	1000	-	.	gene_id "MSTRG.200749"; transcript_id "MSTRG.200749.16"; exon_number "6";
chr9	StringTie	transcript	121179281	121200919	1000	-	.	gene_id "MSTRG.200749"; transcript_id "MSTRG.200749.17";
chr9	StringTie	exon	121179281	121181573	1000	-	.	gene_id "MSTRG.200749"; transcript_id "MSTRG.200749.17"; exon_number "1";
chr9	StringTie	exon	121182930	121182960	1000	-	.	gene_id "MSTRG.200749"; transcript_id "MSTRG.200749.17"; exon_number "2";
chr9	StringTie	exon	121183311	121183398	1000	-	.	gene_id "MSTRG.200749"; transcript_id "MSTRG.200749.17"; exon_number "3";
chr9	StringTie	exon	121186953	121187019	1000	-	.	gene_id "MSTRG.200749"; transcript_id "MSTRG.200749.17"; exon_number "4";
chr9	StringTie	exon	121192171	121192224	1000	-	.	gene_id "MSTRG.200749"; transcript_id "MSTRG.200749.17"; exon_number "5";
chr9	StringTie	exon	121193361	121193419	1000	-	.	gene_id "MSTRG.200749"; transcript_id "MSTRG.200749.17"; exon_number "6";
chr9	StringTie	exon	121200876	121200919	1000	-	.	gene_id "MSTRG.200749"; transcript_id "MSTRG.200749.17"; exon_number "7";
chr9	StringTie	transcript	121179284	121202066	1000	-	.	gene_id "MSTRG.200749"; transcript_id "MSTRG.200749.18";
chr9	StringTie	exon	121179284	121181573	1000	-	.	gene_id "MSTRG.200749"; transcript_id "MSTRG.200749.18"; exon_number "1";
chr9	StringTie	exon	121182930	121182960	1000	-	.	gene_id "MSTRG.200749"; transcript_id "MSTRG.200749.18"; exon_number "2";
chr9	StringTie	exon	121183311	121183398	1000	-	.	gene_id "MSTRG.200749"; transcript_id "MSTRG.200749.18"; exon_number "3";
chr9	StringTie	exon	121186953	121187018	1000	-	.	gene_id "MSTRG.200749"; transcript_id "MSTRG.200749.18"; exon_number "4";
chr9	StringTie	exon	121190554	121190731	1000	-	.	gene_id "MSTRG.200749"; transcript_id "MSTRG.200749.18"; exon_number "5";
chr9	StringTie	exon	121192171	121192224	1000	-	.	gene_id "MSTRG.200749"; transcript_id "MSTRG.200749.18"; exon_number "6";
chr9	StringTie	exon	121193361	121193419	1000	-	.	gene_id "MSTRG.200749"; transcript_id "MSTRG.200749.18"; exon_number "7";
chr9	StringTie	exon	121201639	121202066	1000	-	.	gene_id "MSTRG.200749"; transcript_id "MSTRG.200749.18"; exon_number "8";
chr9	StringTie	transcript	121179285	121202100	1000	-	.	gene_id "MSTRG.200749"; transcript_id "MSTRG.200749.19";
chr9	StringTie	exon	121179285	121181573	1000	-	.	gene_id "MSTRG.200749"; transcript_id "MSTRG.200749.19"; exon_number "1";
chr9	StringTie	exon	121182930	121182960	1000	-	.	gene_id "MSTRG.200749"; transcript_id "MSTRG.200749.19"; exon_number "2";
chr9	StringTie	exon	121183311	121183382	1000	-	.	gene_id "MSTRG.200749"; transcript_id "MSTRG.200749.19"; exon_number "3";
chr9	StringTie	exon	121186953	121187018	1000	-	.	gene_id "MSTRG.200749"; transcript_id "MSTRG.200749.19"; exon_number "4";
chr9	StringTie	exon	121190554	121190731	1000	-	.	gene_id "MSTRG.200749"; transcript_id "MSTRG.200749.19"; exon_number "5";
chr9	StringTie	exon	121192171	121192224	1000	-	.	gene_id "MSTRG.200749"; transcript_id "MSTRG.200749.19"; exon_number "6";
chr9	StringTie	exon	121193361	121193419	1000	-	.	gene_id "MSTRG.200749"; transcript_id "MSTRG.200749.19"; exon_number "7";
chr9	StringTie	exon	121201639	121202100	1000	-	.	gene_id "MSTRG.200749"; transcript_id "MSTRG.200749.19"; exon_number "8";
chr9	StringTie	transcript	121173515	121203151	1000	-	.	gene_id "MSTRG.200749"; transcript_id "MSTRG.200749.2";
chr9	StringTie	exon	121173515	121173743	1000	-	.	gene_id "MSTRG.200749"; transcript_id "MSTRG.200749.2"; exon_number "1";
chr9	StringTie	exon	121181397	121181573	1000	-	.	gene_id "MSTRG.200749"; transcript_id "MSTRG.200749.2"; exon_number "2";
chr9	StringTie	exon	121182930	121182960	1000	-	.	gene_id "MSTRG.200749"; transcript_id "MSTRG.200749.2"; exon_number "3";
chr9	StringTie	exon	121183311	121183398	1000	-	.	gene_id "MSTRG.200749"; transcript_id "MSTRG.200749.2"; exon_number "4";
chr9	StringTie	exon	121186953	121187019	1000	-	.	gene_id "MSTRG.200749"; transcript_id "MSTRG.200749.2"; exon_number "5";
chr9	StringTie	exon	121190554	121190731	1000	-	.	gene_id "MSTRG.200749"; transcript_id "MSTRG.200749.2"; exon_number "6";
chr9	StringTie	exon	121192171	121192224	1000	-	.	gene_id "MSTRG.200749"; transcript_id "MSTRG.200749.2"; exon_number "7";
chr9	StringTie	exon	121193361	121193419	1000	-	.	gene_id "MSTRG.200749"; transcript_id "MSTRG.200749.2"; exon_number "8";
chr9	StringTie	exon	121201639	121201880	1000	-	.	gene_id "MSTRG.200749"; transcript_id "MSTRG.200749.2"; exon_number "9";
chr9	StringTie	exon	121202018	121203151	1000	-	.	gene_id "MSTRG.200749"; transcript_id "MSTRG.200749.2"; exon_number "10";
chr9	StringTie	transcript	121179288	121201927	1000	-	.	gene_id "MSTRG.200749"; transcript_id "MSTRG.200749.20";
chr9	StringTie	exon	121179288	121181573	1000	-	.	gene_id "MSTRG.200749"; transcript_id "MSTRG.200749.20"; exon_number "1";
chr9	StringTie	exon	121182930	121182960	1000	-	.	gene_id "MSTRG.200749"; transcript_id "MSTRG.200749.20"; exon_number "2";
chr9	StringTie	exon	121183311	121183398	1000	-	.	gene_id "MSTRG.200749"; transcript_id "MSTRG.200749.20"; exon_number "3";
chr9	StringTie	exon	121186953	121187019	1000	-	.	gene_id "MSTRG.200749"; transcript_id "MSTRG.200749.20"; exon_number "4";
chr9	StringTie	exon	121190554	121190731	1000	-	.	gene_id "MSTRG.200749"; transcript_id "MSTRG.200749.20"; exon_number "5";
chr9	StringTie	exon	121192171	121192209	1000	-	.	gene_id "MSTRG.200749"; transcript_id "MSTRG.200749.20"; exon_number "6";
chr9	StringTie	exon	121201639	121201927	1000	-	.	gene_id "MSTRG.200749"; transcript_id "MSTRG.200749.20"; exon_number "7";
chr9	StringTie	transcript	121179292	121201912	1000	-	.	gene_id "MSTRG.200749"; transcript_id "MSTRG.200749.21";
chr9	StringTie	exon	121179292	121180043	1000	-	.	gene_id "MSTRG.200749"; transcript_id "MSTRG.200749.21"; exon_number "1";
chr9	StringTie	exon	121180093	121181573	1000	-	.	gene_id "MSTRG.200749"; transcript_id "MSTRG.200749.21"; exon_number "2";
chr9	StringTie	exon	121182930	121182960	1000	-	.	gene_id "MSTRG.200749"; transcript_id "MSTRG.200749.21"; exon_number "3";
chr9	StringTie	exon	121183311	121183398	1000	-	.	gene_id "MSTRG.200749"; transcript_id "MSTRG.200749.21"; exon_number "4";
chr9	StringTie	exon	121186953	121187019	1000	-	.	gene_id "MSTRG.200749"; transcript_id "MSTRG.200749.21"; exon_number "5";
chr9	StringTie	exon	121190554	121190731	1000	-	.	gene_id "MSTRG.200749"; transcript_id "MSTRG.200749.21"; exon_number "6";
chr9	StringTie	exon	121192171	121192224	1000	-	.	gene_id "MSTRG.200749"; transcript_id "MSTRG.200749.21"; exon_number "7";
chr9	StringTie	exon	121193361	121193419	1000	-	.	gene_id "MSTRG.200749"; transcript_id "MSTRG.200749.21"; exon_number "8";
chr9	StringTie	exon	121201639	121201912	1000	-	.	gene_id "MSTRG.200749"; transcript_id "MSTRG.200749.21"; exon_number "9";
chr9	StringTie	transcript	121179295	121201965	1000	-	.	gene_id "MSTRG.200749"; transcript_id "MSTRG.200749.22";
chr9	StringTie	exon	121179295	121181573	1000	-	.	gene_id "MSTRG.200749"; transcript_id "MSTRG.200749.22"; exon_number "1";
chr9	StringTie	exon	121182930	121182960	1000	-	.	gene_id "MSTRG.200749"; transcript_id "MSTRG.200749.22"; exon_number "2";
chr9	StringTie	exon	121183311	121183398	1000	-	.	gene_id "MSTRG.200749"; transcript_id "MSTRG.200749.22"; exon_number "3";
chr9	StringTie	exon	121186953	121187013	1000	-	.	gene_id "MSTRG.200749"; transcript_id "MSTRG.200749.22"; exon_number "4";
chr9	StringTie	exon	121190554	121190731	1000	-	.	gene_id "MSTRG.200749"; transcript_id "MSTRG.200749.22"; exon_number "5";
chr9	StringTie	exon	121192171	121192224	1000	-	.	gene_id "MSTRG.200749"; transcript_id "MSTRG.200749.22"; exon_number "6";
chr9	StringTie	exon	121193361	121193419	1000	-	.	gene_id "MSTRG.200749"; transcript_id "MSTRG.200749.22"; exon_number "7";
chr9	StringTie	exon	121201639	121201965	1000	-	.	gene_id "MSTRG.200749"; transcript_id "MSTRG.200749.22"; exon_number "8";
chr9	StringTie	transcript	121179300	121201916	1000	-	.	gene_id "MSTRG.200749"; transcript_id "MSTRG.200749.23";
chr9	StringTie	exon	121179300	121181573	1000	-	.	gene_id "MSTRG.200749"; transcript_id "MSTRG.200749.23"; exon_number "1";
chr9	StringTie	exon	121182930	121182956	1000	-	.	gene_id "MSTRG.200749"; transcript_id "MSTRG.200749.23"; exon_number "2";
chr9	StringTie	exon	121183311	121183398	1000	-	.	gene_id "MSTRG.200749"; transcript_id "MSTRG.200749.23"; exon_number "3";
chr9	StringTie	exon	121186953	121187019	1000	-	.	gene_id "MSTRG.200749"; transcript_id "MSTRG.200749.23"; exon_number "4";
chr9	StringTie	exon	121190554	121190731	1000	-	.	gene_id "MSTRG.200749"; transcript_id "MSTRG.200749.23"; exon_number "5";
chr9	StringTie	exon	121192171	121192224	1000	-	.	gene_id "MSTRG.200749"; transcript_id "MSTRG.200749.23"; exon_number "6";
chr9	StringTie	exon	121193361	121193419	1000	-	.	gene_id "MSTRG.200749"; transcript_id "MSTRG.200749.23"; exon_number "7";
chr9	StringTie	exon	121201639	121201916	1000	-	.	gene_id "MSTRG.200749"; transcript_id "MSTRG.200749.23"; exon_number "8";
chr9	StringTie	transcript	121179301	121201930	1000	-	.	gene_id "MSTRG.200749"; transcript_id "MSTRG.200749.24";
chr9	StringTie	exon	121179301	121181234	1000	-	.	gene_id "MSTRG.200749"; transcript_id "MSTRG.200749.24"; exon_number "1";
chr9	StringTie	exon	121181294	121181573	1000	-	.	gene_id "MSTRG.200749"; transcript_id "MSTRG.200749.24"; exon_number "2";
chr9	StringTie	exon	121182930	121182960	1000	-	.	gene_id "MSTRG.200749"; transcript_id "MSTRG.200749.24"; exon_number "3";
chr9	StringTie	exon	121183311	121183398	1000	-	.	gene_id "MSTRG.200749"; transcript_id "MSTRG.200749.24"; exon_number "4";
chr9	StringTie	exon	121186953	121187019	1000	-	.	gene_id "MSTRG.200749"; transcript_id "MSTRG.200749.24"; exon_number "5";
chr9	StringTie	exon	121190554	121190731	1000	-	.	gene_id "MSTRG.200749"; transcript_id "MSTRG.200749.24"; exon_number "6";
chr9	StringTie	exon	121192171	121192224	1000	-	.	gene_id "MSTRG.200749"; transcript_id "MSTRG.200749.24"; exon_number "7";
chr9	StringTie	exon	121193361	121193419	1000	-	.	gene_id "MSTRG.200749"; transcript_id "MSTRG.200749.24"; exon_number "8";
chr9	StringTie	exon	121201639	121201930	1000	-	.	gene_id "MSTRG.200749"; transcript_id "MSTRG.200749.24"; exon_number "9";
chr9	StringTie	transcript	121179304	121203045	1000	-	.	gene_id "MSTRG.200749"; transcript_id "MSTRG.200749.25";
chr9	StringTie	exon	121179304	121181573	1000	-	.	gene_id "MSTRG.200749"; transcript_id "MSTRG.200749.25"; exon_number "1";
chr9	StringTie	exon	121182930	121182960	1000	-	.	gene_id "MSTRG.200749"; transcript_id "MSTRG.200749.25"; exon_number "2";
chr9	StringTie	exon	121183311	121183398	1000	-	.	gene_id "MSTRG.200749"; transcript_id "MSTRG.200749.25"; exon_number "3";
chr9	StringTie	exon	121186953	121187019	1000	-	.	gene_id "MSTRG.200749"; transcript_id "MSTRG.200749.25"; exon_number "4";
chr9	StringTie	exon	121190554	121190731	1000	-	.	gene_id "MSTRG.200749"; transcript_id "MSTRG.200749.25"; exon_number "5";
chr9	StringTie	exon	121192171	121192224	1000	-	.	gene_id "MSTRG.200749"; transcript_id "MSTRG.200749.25"; exon_number "6";
chr9	StringTie	exon	121193361	121193408	1000	-	.	gene_id "MSTRG.200749"; transcript_id "MSTRG.200749.25"; exon_number "7";
chr9	StringTie	exon	121201641	121203045	1000	-	.	gene_id "MSTRG.200749"; transcript_id "MSTRG.200749.25"; exon_number "8";
chr9	StringTie	transcript	121177613	121203044	1000	-	.	gene_id "MSTRG.200749"; transcript_id "MSTRG.200749.3";
chr9	StringTie	exon	121177613	121181573	1000	-	.	gene_id "MSTRG.200749"; transcript_id "MSTRG.200749.3"; exon_number "1";
chr9	StringTie	exon	121182930	121182960	1000	-	.	gene_id "MSTRG.200749"; transcript_id "MSTRG.200749.3"; exon_number "2";
chr9	StringTie	exon	121183311	121183398	1000	-	.	gene_id "MSTRG.200749"; transcript_id "MSTRG.200749.3"; exon_number "3";
chr9	StringTie	exon	121186953	121187019	1000	-	.	gene_id "MSTRG.200749"; transcript_id "MSTRG.200749.3"; exon_number "4";
chr9	StringTie	exon	121190554	121190731	1000	-	.	gene_id "MSTRG.200749"; transcript_id "MSTRG.200749.3"; exon_number "5";
chr9	StringTie	exon	121192171	121192224	1000	-	.	gene_id "MSTRG.200749"; transcript_id "MSTRG.200749.3"; exon_number "6";
chr9	StringTie	exon	121193361	121193419	1000	-	.	gene_id "MSTRG.200749"; transcript_id "MSTRG.200749.3"; exon_number "7";
chr9	StringTie	exon	121201639	121201880	1000	-	.	gene_id "MSTRG.200749"; transcript_id "MSTRG.200749.3"; exon_number "8";
chr9	StringTie	exon	121202256	121203044	1000	-	.	gene_id "MSTRG.200749"; transcript_id "MSTRG.200749.3"; exon_number "9";
chr9	StringTie	transcript	121177618	121202421	1000	-	.	gene_id "MSTRG.200749"; transcript_id "MSTRG.200749.4";
chr9	StringTie	exon	121177618	121181573	1000	-	.	gene_id "MSTRG.200749"; transcript_id "MSTRG.200749.4"; exon_number "1";
chr9	StringTie	exon	121182930	121182960	1000	-	.	gene_id "MSTRG.200749"; transcript_id "MSTRG.200749.4"; exon_number "2";
chr9	StringTie	exon	121183311	121183398	1000	-	.	gene_id "MSTRG.200749"; transcript_id "MSTRG.200749.4"; exon_number "3";
chr9	StringTie	exon	121186953	121187019	1000	-	.	gene_id "MSTRG.200749"; transcript_id "MSTRG.200749.4"; exon_number "4";
chr9	StringTie	exon	121192171	121192224	1000	-	.	gene_id "MSTRG.200749"; transcript_id "MSTRG.200749.4"; exon_number "5";
chr9	StringTie	exon	121193361	121193419	1000	-	.	gene_id "MSTRG.200749"; transcript_id "MSTRG.200749.4"; exon_number "6";
chr9	StringTie	exon	121201639	121202421	1000	-	.	gene_id "MSTRG.200749"; transcript_id "MSTRG.200749.4"; exon_number "7";
chr9	StringTie	transcript	121177618	121203162	1000	-	.	gene_id "MSTRG.200749"; transcript_id "MSTRG.200749.5";
chr9	StringTie	exon	121177618	121177723	1000	-	.	gene_id "MSTRG.200749"; transcript_id "MSTRG.200749.5"; exon_number "1";
chr9	StringTie	exon	121179147	121181573	1000	-	.	gene_id "MSTRG.200749"; transcript_id "MSTRG.200749.5"; exon_number "2";
chr9	StringTie	exon	121182930	121182960	1000	-	.	gene_id "MSTRG.200749"; transcript_id "MSTRG.200749.5"; exon_number "3";
chr9	StringTie	exon	121183311	121183398	1000	-	.	gene_id "MSTRG.200749"; transcript_id "MSTRG.200749.5"; exon_number "4";
chr9	StringTie	exon	121186953	121187019	1000	-	.	gene_id "MSTRG.200749"; transcript_id "MSTRG.200749.5"; exon_number "5";
chr9	StringTie	exon	121190554	121190731	1000	-	.	gene_id "MSTRG.200749"; transcript_id "MSTRG.200749.5"; exon_number "6";
chr9	StringTie	exon	121192171	121192224	1000	-	.	gene_id "MSTRG.200749"; transcript_id "MSTRG.200749.5"; exon_number "7";
chr9	StringTie	exon	121193361	121193419	1000	-	.	gene_id "MSTRG.200749"; transcript_id "MSTRG.200749.5"; exon_number "8";
chr9	StringTie	exon	121201639	121202505	1000	-	.	gene_id "MSTRG.200749"; transcript_id "MSTRG.200749.5"; exon_number "9";
chr9	StringTie	exon	121202801	121203162	1000	-	.	gene_id "MSTRG.200749"; transcript_id "MSTRG.200749.5"; exon_number "10";
chr9	StringTie	transcript	121177627	121202498	1000	-	.	gene_id "MSTRG.200749"; transcript_id "MSTRG.200749.6";
chr9	StringTie	exon	121177627	121181573	1000	-	.	gene_id "MSTRG.200749"; transcript_id "MSTRG.200749.6"; exon_number "1";
chr9	StringTie	exon	121182930	121182960	1000	-	.	gene_id "MSTRG.200749"; transcript_id "MSTRG.200749.6"; exon_number "2";
chr9	StringTie	exon	121183311	121183398	1000	-	.	gene_id "MSTRG.200749"; transcript_id "MSTRG.200749.6"; exon_number "3";
chr9	StringTie	exon	121186953	121187019	1000	-	.	gene_id "MSTRG.200749"; transcript_id "MSTRG.200749.6"; exon_number "4";
chr9	StringTie	exon	121190554	121190731	1000	-	.	gene_id "MSTRG.200749"; transcript_id "MSTRG.200749.6"; exon_number "5";
chr9	StringTie	exon	121192171	121192224	1000	-	.	gene_id "MSTRG.200749"; transcript_id "MSTRG.200749.6"; exon_number "6";
chr9	StringTie	exon	121201639	121202498	1000	-	.	gene_id "MSTRG.200749"; transcript_id "MSTRG.200749.6"; exon_number "7";
chr9	StringTie	transcript	121178003	121203159	1000	-	.	gene_id "MSTRG.200749"; transcript_id "MSTRG.200749.7";
chr9	StringTie	exon	121178003	121181573	1000	-	.	gene_id "MSTRG.200749"; transcript_id "MSTRG.200749.7"; exon_number "1";
chr9	StringTie	exon	121182930	121182960	1000	-	.	gene_id "MSTRG.200749"; transcript_id "MSTRG.200749.7"; exon_number "2";
chr9	StringTie	exon	121183311	121183382	1000	-	.	gene_id "MSTRG.200749"; transcript_id "MSTRG.200749.7"; exon_number "3";
chr9	StringTie	exon	121186953	121187019	1000	-	.	gene_id "MSTRG.200749"; transcript_id "MSTRG.200749.7"; exon_number "4";
chr9	StringTie	exon	121190554	121190731	1000	-	.	gene_id "MSTRG.200749"; transcript_id "MSTRG.200749.7"; exon_number "5";
chr9	StringTie	exon	121192171	121192224	1000	-	.	gene_id "MSTRG.200749"; transcript_id "MSTRG.200749.7"; exon_number "6";
chr9	StringTie	exon	121193361	121193419	1000	-	.	gene_id "MSTRG.200749"; transcript_id "MSTRG.200749.7"; exon_number "7";
chr9	StringTie	exon	121201639	121203159	1000	-	.	gene_id "MSTRG.200749"; transcript_id "MSTRG.200749.7"; exon_number "8";
chr9	StringTie	transcript	121178038	121203150	1000	-	.	gene_id "MSTRG.200749"; transcript_id "MSTRG.200749.8";
chr9	StringTie	exon	121178038	121181573	1000	-	.	gene_id "MSTRG.200749"; transcript_id "MSTRG.200749.8"; exon_number "1";
chr9	StringTie	exon	121182930	121182960	1000	-	.	gene_id "MSTRG.200749"; transcript_id "MSTRG.200749.8"; exon_number "2";
chr9	StringTie	exon	121183311	121183382	1000	-	.	gene_id "MSTRG.200749"; transcript_id "MSTRG.200749.8"; exon_number "3";
chr9	StringTie	exon	121186953	121187016	1000	-	.	gene_id "MSTRG.200749"; transcript_id "MSTRG.200749.8"; exon_number "4";
chr9	StringTie	exon	121190554	121190731	1000	-	.	gene_id "MSTRG.200749"; transcript_id "MSTRG.200749.8"; exon_number "5";
chr9	StringTie	exon	121192171	121192224	1000	-	.	gene_id "MSTRG.200749"; transcript_id "MSTRG.200749.8"; exon_number "6";
chr9	StringTie	exon	121193361	121193419	1000	-	.	gene_id "MSTRG.200749"; transcript_id "MSTRG.200749.8"; exon_number "7";
chr9	StringTie	exon	121201639	121203150	1000	-	.	gene_id "MSTRG.200749"; transcript_id "MSTRG.200749.8"; exon_number "8";
chr9	StringTie	transcript	121178130	121203083	1000	-	.	gene_id "MSTRG.200749"; transcript_id "MSTRG.200749.9";
chr9	StringTie	exon	121178130	121181573	1000	-	.	gene_id "MSTRG.200749"; transcript_id "MSTRG.200749.9"; exon_number "1";
chr9	StringTie	exon	121182930	121182960	1000	-	.	gene_id "MSTRG.200749"; transcript_id "MSTRG.200749.9"; exon_number "2";
chr9	StringTie	exon	121183311	121183398	1000	-	.	gene_id "MSTRG.200749"; transcript_id "MSTRG.200749.9"; exon_number "3";
chr9	StringTie	exon	121186953	121187019	1000	-	.	gene_id "MSTRG.200749"; transcript_id "MSTRG.200749.9"; exon_number "4";
chr9	StringTie	exon	121190554	121190731	1000	-	.	gene_id "MSTRG.200749"; transcript_id "MSTRG.200749.9"; exon_number "5";
chr9	StringTie	exon	121192171	121192224	1000	-	.	gene_id "MSTRG.200749"; transcript_id "MSTRG.200749.9"; exon_number "6";
chr9	StringTie	exon	121193361	121193419	1000	-	.	gene_id "MSTRG.200749"; transcript_id "MSTRG.200749.9"; exon_number "7";
chr9	StringTie	exon	121201639	121201894	1000	-	.	gene_id "MSTRG.200749"; transcript_id "MSTRG.200749.9"; exon_number "8";
chr9	StringTie	exon	121202018	121203083	1000	-	.	gene_id "MSTRG.200749"; transcript_id "MSTRG.200749.9"; exon_number "9";
chr10	StringTie	transcript	24360350	24363918	1000	+	.	gene_id "MSTRG.20075"; transcript_id "MSTRG.20075.1";
chr10	StringTie	exon	24360350	24360407	1000	+	.	gene_id "MSTRG.20075"; transcript_id "MSTRG.20075.1"; exon_number "1";
chr10	StringTie	exon	24361739	24363918	1000	+	.	gene_id "MSTRG.20075"; transcript_id "MSTRG.20075.1"; exon_number "2";
chr9	StringTie	transcript	121179342	121181213	1000	+	.	gene_id "MSTRG.200750"; transcript_id "MSTRG.200750.1";
chr9	StringTie	exon	121179342	121179720	1000	+	.	gene_id "MSTRG.200750"; transcript_id "MSTRG.200750.1"; exon_number "1";
chr9	StringTie	exon	121180170	121180396	1000	+	.	gene_id "MSTRG.200750"; transcript_id "MSTRG.200750.1"; exon_number "2";
chr9	StringTie	exon	121180443	121181022	1000	+	.	gene_id "MSTRG.200750"; transcript_id "MSTRG.200750.1"; exon_number "3";
chr9	StringTie	exon	121181075	121181213	1000	+	.	gene_id "MSTRG.200750"; transcript_id "MSTRG.200750.1"; exon_number "4";
chr9	StringTie	transcript	121179374	121180706	1000	+	.	gene_id "MSTRG.200750"; transcript_id "MSTRG.200750.2";
chr9	StringTie	exon	121179374	121179543	1000	+	.	gene_id "MSTRG.200750"; transcript_id "MSTRG.200750.2"; exon_number "1";
chr9	StringTie	exon	121180443	121180706	1000	+	.	gene_id "MSTRG.200750"; transcript_id "MSTRG.200750.2"; exon_number "2";
chr9	StringTie	transcript	121179631	121181568	1000	+	.	gene_id "MSTRG.200750"; transcript_id "MSTRG.200750.3";
chr9	StringTie	exon	121179631	121179869	1000	+	.	gene_id "MSTRG.200750"; transcript_id "MSTRG.200750.3"; exon_number "1";
chr9	StringTie	exon	121180135	121180396	1000	+	.	gene_id "MSTRG.200750"; transcript_id "MSTRG.200750.3"; exon_number "2";
chr9	StringTie	exon	121180443	121181022	1000	+	.	gene_id "MSTRG.200750"; transcript_id "MSTRG.200750.3"; exon_number "3";
chr9	StringTie	exon	121181075	121181326	1000	+	.	gene_id "MSTRG.200750"; transcript_id "MSTRG.200750.3"; exon_number "4";
chr9	StringTie	exon	121181376	121181568	1000	+	.	gene_id "MSTRG.200750"; transcript_id "MSTRG.200750.3"; exon_number "5";
chr9	StringTie	transcript	121179893	121180533	1000	+	.	gene_id "MSTRG.200750"; transcript_id "MSTRG.200750.4";
chr9	StringTie	exon	121179893	121180180	1000	+	.	gene_id "MSTRG.200750"; transcript_id "MSTRG.200750.4"; exon_number "1";
chr9	StringTie	exon	121180397	121180533	1000	+	.	gene_id "MSTRG.200750"; transcript_id "MSTRG.200750.4"; exon_number "2";
chr9	StringTie	transcript	121180039	121180646	1000	+	.	gene_id "MSTRG.200750"; transcript_id "MSTRG.200750.5";
chr9	StringTie	exon	121180039	121180191	1000	+	.	gene_id "MSTRG.200750"; transcript_id "MSTRG.200750.5"; exon_number "1";
chr9	StringTie	exon	121180286	121180646	1000	+	.	gene_id "MSTRG.200750"; transcript_id "MSTRG.200750.5"; exon_number "2";
chr9	StringTie	transcript	121180072	121180489	1000	+	.	gene_id "MSTRG.200750"; transcript_id "MSTRG.200750.6";
chr9	StringTie	exon	121180072	121180341	1000	+	.	gene_id "MSTRG.200750"; transcript_id "MSTRG.200750.6"; exon_number "1";
chr9	StringTie	exon	121180443	121180489	1000	+	.	gene_id "MSTRG.200750"; transcript_id "MSTRG.200750.6"; exon_number "2";
chr9	StringTie	transcript	121180163	121180471	1000	+	.	gene_id "MSTRG.200750"; transcript_id "MSTRG.200750.7";
chr9	StringTie	exon	121180163	121180361	1000	+	.	gene_id "MSTRG.200750"; transcript_id "MSTRG.200750.7"; exon_number "1";
chr9	StringTie	exon	121180443	121180471	1000	+	.	gene_id "MSTRG.200750"; transcript_id "MSTRG.200750.7"; exon_number "2";
chr9	StringTie	transcript	121180244	121180736	1000	+	.	gene_id "MSTRG.200750"; transcript_id "MSTRG.200750.8";
chr9	StringTie	exon	121180244	121180396	1000	+	.	gene_id "MSTRG.200750"; transcript_id "MSTRG.200750.8"; exon_number "1";
chr9	StringTie	exon	121180443	121180592	1000	+	.	gene_id "MSTRG.200750"; transcript_id "MSTRG.200750.8"; exon_number "2";
chr9	StringTie	exon	121180627	121180736	1000	+	.	gene_id "MSTRG.200750"; transcript_id "MSTRG.200750.8"; exon_number "3";
chr9	StringTie	transcript	121180999	121181512	1000	+	.	gene_id "MSTRG.200750"; transcript_id "MSTRG.200750.9";
chr9	StringTie	exon	121180999	121181128	1000	+	.	gene_id "MSTRG.200750"; transcript_id "MSTRG.200750.9"; exon_number "1";
chr9	StringTie	exon	121181359	121181512	1000	+	.	gene_id "MSTRG.200750"; transcript_id "MSTRG.200750.9"; exon_number "2";
chr9	StringTie	transcript	121326582	121332662	1000	+	.	gene_id "MSTRG.200751"; transcript_id "ENST00000373806"; gene_name "GSN"; ref_gene_id "ENSG00000148180";
chr9	StringTie	exon	121326582	121326792	1000	+	.	gene_id "MSTRG.200751"; transcript_id "ENST00000373806"; exon_number "1"; gene_name "GSN"; ref_gene_id "ENSG00000148180";
chr9	StringTie	exon	121327308	121327482	1000	+	.	gene_id "MSTRG.200751"; transcript_id "ENST00000373806"; exon_number "2"; gene_name "GSN"; ref_gene_id "ENSG00000148180";
chr9	StringTie	exon	121328891	121329015	1000	+	.	gene_id "MSTRG.200751"; transcript_id "ENST00000373806"; exon_number "3"; gene_name "GSN"; ref_gene_id "ENSG00000148180";
chr9	StringTie	exon	121329238	121329315	1000	+	.	gene_id "MSTRG.200751"; transcript_id "ENST00000373806"; exon_number "4"; gene_name "GSN"; ref_gene_id "ENSG00000148180";
chr9	StringTie	exon	121331388	121331448	1000	+	.	gene_id "MSTRG.200751"; transcript_id "ENST00000373806"; exon_number "5"; gene_name "GSN"; ref_gene_id "ENSG00000148180";
chr9	StringTie	exon	121332434	121332662	1000	+	.	gene_id "MSTRG.200751"; transcript_id "ENST00000373806"; exon_number "6"; gene_name "GSN"; ref_gene_id "ENSG00000148180";
chr9	StringTie	transcript	121311471	121331890	1000	+	.	gene_id "MSTRG.200751"; transcript_id "ENST00000373807"; gene_name "GSN"; ref_gene_id "ENSG00000148180";
chr9	StringTie	exon	121311471	121312488	1000	+	.	gene_id "MSTRG.200751"; transcript_id "ENST00000373807"; exon_number "1"; gene_name "GSN"; ref_gene_id "ENSG00000148180";
chr9	StringTie	exon	121313934	121314023	1000	+	.	gene_id "MSTRG.200751"; transcript_id "ENST00000373807"; exon_number "2"; gene_name "GSN"; ref_gene_id "ENSG00000148180";
chr9	StringTie	exon	121317086	121317218	1000	+	.	gene_id "MSTRG.200751"; transcript_id "ENST00000373807"; exon_number "3"; gene_name "GSN"; ref_gene_id "ENSG00000148180";
chr9	StringTie	exon	121318406	121318494	1000	+	.	gene_id "MSTRG.200751"; transcript_id "ENST00000373807"; exon_number "4"; gene_name "GSN"; ref_gene_id "ENSG00000148180";
chr9	StringTie	exon	121318665	121318880	1000	+	.	gene_id "MSTRG.200751"; transcript_id "ENST00000373807"; exon_number "5"; gene_name "GSN"; ref_gene_id "ENSG00000148180";
chr9	StringTie	exon	121321268	121321401	1000	+	.	gene_id "MSTRG.200751"; transcript_id "ENST00000373807"; exon_number "6"; gene_name "GSN"; ref_gene_id "ENSG00000148180";
chr9	StringTie	exon	121324554	121324644	1000	+	.	gene_id "MSTRG.200751"; transcript_id "ENST00000373807"; exon_number "7"; gene_name "GSN"; ref_gene_id "ENSG00000148180";
chr9	StringTie	exon	121326512	121326682	1000	+	.	gene_id "MSTRG.200751"; transcript_id "ENST00000373807"; exon_number "8"; gene_name "GSN"; ref_gene_id "ENSG00000148180";
chr9	StringTie	exon	121327308	121327482	1000	+	.	gene_id "MSTRG.200751"; transcript_id "ENST00000373807"; exon_number "9"; gene_name "GSN"; ref_gene_id "ENSG00000148180";
chr9	StringTie	exon	121328891	121329015	1000	+	.	gene_id "MSTRG.200751"; transcript_id "ENST00000373807"; exon_number "10"; gene_name "GSN"; ref_gene_id "ENSG00000148180";
chr9	StringTie	exon	121329238	121329315	1000	+	.	gene_id "MSTRG.200751"; transcript_id "ENST00000373807"; exon_number "11"; gene_name "GSN"; ref_gene_id "ENSG00000148180";
chr9	StringTie	exon	121331388	121331890	1000	+	.	gene_id "MSTRG.200751"; transcript_id "ENST00000373807"; exon_number "12"; gene_name "GSN"; ref_gene_id "ENSG00000148180";
chr9	StringTie	transcript	121300103	121332603	1000	+	.	gene_id "MSTRG.200751"; transcript_id "ENST00000373808"; gene_name "AL513122.2"; ref_gene_id "ENSG00000283430";
chr9	StringTie	exon	121300103	121300126	1000	+	.	gene_id "MSTRG.200751"; transcript_id "ENST00000373808"; exon_number "1"; gene_name "AL513122.2"; ref_gene_id "ENSG00000283430";
chr9	StringTie	exon	121301963	121302167	1000	+	.	gene_id "MSTRG.200751"; transcript_id "ENST00000373808"; exon_number "2"; gene_name "AL513122.2"; ref_gene_id "ENSG00000283430";
chr9	StringTie	exon	121302911	121303065	1000	+	.	gene_id "MSTRG.200751"; transcript_id "ENST00000373808"; exon_number "3"; gene_name "AL513122.2"; ref_gene_id "ENSG00000283430";
chr9	StringTie	exon	121310684	121310845	1000	+	.	gene_id "MSTRG.200751"; transcript_id "ENST00000373808"; exon_number "4"; gene_name "AL513122.2"; ref_gene_id "ENSG00000283430";
chr9	StringTie	exon	121312339	121312488	1000	+	.	gene_id "MSTRG.200751"; transcript_id "ENST00000373808"; exon_number "5"; gene_name "AL513122.2"; ref_gene_id "ENSG00000283430";
chr9	StringTie	exon	121313934	121314023	1000	+	.	gene_id "MSTRG.200751"; transcript_id "ENST00000373808"; exon_number "6"; gene_name "AL513122.2"; ref_gene_id "ENSG00000283430";
chr9	StringTie	exon	121317086	121317218	1000	+	.	gene_id "MSTRG.200751"; transcript_id "ENST00000373808"; exon_number "7"; gene_name "AL513122.2"; ref_gene_id "ENSG00000283430";
chr9	StringTie	exon	121318406	121318494	1000	+	.	gene_id "MSTRG.200751"; transcript_id "ENST00000373808"; exon_number "8"; gene_name "AL513122.2"; ref_gene_id "ENSG00000283430";
chr9	StringTie	exon	121318665	121318880	1000	+	.	gene_id "MSTRG.200751"; transcript_id "ENST00000373808"; exon_number "9"; gene_name "AL513122.2"; ref_gene_id "ENSG00000283430";
chr9	StringTie	exon	121321268	121321401	1000	+	.	gene_id "MSTRG.200751"; transcript_id "ENST00000373808"; exon_number "10"; gene_name "AL513122.2"; ref_gene_id "ENSG00000283430";
chr9	StringTie	exon	121324554	121324644	1000	+	.	gene_id "MSTRG.200751"; transcript_id "ENST00000373808"; exon_number "11"; gene_name "AL513122.2"; ref_gene_id "ENSG00000283430";
chr9	StringTie	exon	121326512	121326682	1000	+	.	gene_id "MSTRG.200751"; transcript_id "ENST00000373808"; exon_number "12"; gene_name "AL513122.2"; ref_gene_id "ENSG00000283430";
chr9	StringTie	exon	121327308	121327482	1000	+	.	gene_id "MSTRG.200751"; transcript_id "ENST00000373808"; exon_number "13"; gene_name "AL513122.2"; ref_gene_id "ENSG00000283430";
chr9	StringTie	exon	121328891	121329015	1000	+	.	gene_id "MSTRG.200751"; transcript_id "ENST00000373808"; exon_number "14"; gene_name "AL513122.2"; ref_gene_id "ENSG00000283430";
chr9	StringTie	exon	121329238	121329315	1000	+	.	gene_id "MSTRG.200751"; transcript_id "ENST00000373808"; exon_number "15"; gene_name "AL513122.2"; ref_gene_id "ENSG00000283430";
chr9	StringTie	exon	121331388	121331448	1000	+	.	gene_id "MSTRG.200751"; transcript_id "ENST00000373808"; exon_number "16"; gene_name "AL513122.2"; ref_gene_id "ENSG00000283430";
chr9	StringTie	exon	121332434	121332603	1000	+	.	gene_id "MSTRG.200751"; transcript_id "ENST00000373808"; exon_number "17"; gene_name "AL513122.2"; ref_gene_id "ENSG00000283430";
chr9	StringTie	transcript	121299793	121332842	1000	+	.	gene_id "MSTRG.200751"; transcript_id "ENST00000373818"; gene_name "GSN"; ref_gene_id "ENSG00000148180";
chr9	StringTie	exon	121299793	121300005	1000	+	.	gene_id "MSTRG.200751"; transcript_id "ENST00000373818"; exon_number "1"; gene_name "GSN"; ref_gene_id "ENSG00000148180";
chr9	StringTie	exon	121301963	121302167	1000	+	.	gene_id "MSTRG.200751"; transcript_id "ENST00000373818"; exon_number "2"; gene_name "GSN"; ref_gene_id "ENSG00000148180";
chr9	StringTie	exon	121302911	121303065	1000	+	.	gene_id "MSTRG.200751"; transcript_id "ENST00000373818"; exon_number "3"; gene_name "GSN"; ref_gene_id "ENSG00000148180";
chr9	StringTie	exon	121310684	121310845	1000	+	.	gene_id "MSTRG.200751"; transcript_id "ENST00000373818"; exon_number "4"; gene_name "GSN"; ref_gene_id "ENSG00000148180";
chr9	StringTie	exon	121312339	121312488	1000	+	.	gene_id "MSTRG.200751"; transcript_id "ENST00000373818"; exon_number "5"; gene_name "GSN"; ref_gene_id "ENSG00000148180";
chr9	StringTie	exon	121313934	121314023	1000	+	.	gene_id "MSTRG.200751"; transcript_id "ENST00000373818"; exon_number "6"; gene_name "GSN"; ref_gene_id "ENSG00000148180";
chr9	StringTie	exon	121317086	121317218	1000	+	.	gene_id "MSTRG.200751"; transcript_id "ENST00000373818"; exon_number "7"; gene_name "GSN"; ref_gene_id "ENSG00000148180";
chr9	StringTie	exon	121318406	121318494	1000	+	.	gene_id "MSTRG.200751"; transcript_id "ENST00000373818"; exon_number "8"; gene_name "GSN"; ref_gene_id "ENSG00000148180";
chr9	StringTie	exon	121318665	121318880	1000	+	.	gene_id "MSTRG.200751"; transcript_id "ENST00000373818"; exon_number "9"; gene_name "GSN"; ref_gene_id "ENSG00000148180";
chr9	StringTie	exon	121321268	121321401	1000	+	.	gene_id "MSTRG.200751"; transcript_id "ENST00000373818"; exon_number "10"; gene_name "GSN"; ref_gene_id "ENSG00000148180";
chr9	StringTie	exon	121324554	121324644	1000	+	.	gene_id "MSTRG.200751"; transcript_id "ENST00000373818"; exon_number "11"; gene_name "GSN"; ref_gene_id "ENSG00000148180";
chr9	StringTie	exon	121326512	121326682	1000	+	.	gene_id "MSTRG.200751"; transcript_id "ENST00000373818"; exon_number "12"; gene_name "GSN"; ref_gene_id "ENSG00000148180";
chr9	StringTie	exon	121327308	121327482	1000	+	.	gene_id "MSTRG.200751"; transcript_id "ENST00000373818"; exon_number "13"; gene_name "GSN"; ref_gene_id "ENSG00000148180";
chr9	StringTie	exon	121328891	121329015	1000	+	.	gene_id "MSTRG.200751"; transcript_id "ENST00000373818"; exon_number "14"; gene_name "GSN"; ref_gene_id "ENSG00000148180";
chr9	StringTie	exon	121329238	121329315	1000	+	.	gene_id "MSTRG.200751"; transcript_id "ENST00000373818"; exon_number "15"; gene_name "GSN"; ref_gene_id "ENSG00000148180";
chr9	StringTie	exon	121331388	121331448	1000	+	.	gene_id "MSTRG.200751"; transcript_id "ENST00000373818"; exon_number "16"; gene_name "GSN"; ref_gene_id "ENSG00000148180";
chr9	StringTie	exon	121332434	121332842	1000	+	.	gene_id "MSTRG.200751"; transcript_id "ENST00000373818"; exon_number "17"; gene_name "GSN"; ref_gene_id "ENSG00000148180";
chr9	StringTie	transcript	121207800	121332843	1000	+	.	gene_id "MSTRG.200751"; transcript_id "ENST00000373823"; gene_name "GSN"; ref_gene_id "ENSG00000148180";
chr9	StringTie	exon	121207800	121207897	1000	+	.	gene_id "MSTRG.200751"; transcript_id "ENST00000373823"; exon_number "1"; gene_name "GSN"; ref_gene_id "ENSG00000148180";
chr9	StringTie	exon	121209296	121209397	1000	+	.	gene_id "MSTRG.200751"; transcript_id "ENST00000373823"; exon_number "2"; gene_name "GSN"; ref_gene_id "ENSG00000148180";
chr9	StringTie	exon	121210236	121210329	1000	+	.	gene_id "MSTRG.200751"; transcript_id "ENST00000373823"; exon_number "3"; gene_name "GSN"; ref_gene_id "ENSG00000148180";
chr9	StringTie	exon	121210784	121210867	1000	+	.	gene_id "MSTRG.200751"; transcript_id "ENST00000373823"; exon_number "4"; gene_name "GSN"; ref_gene_id "ENSG00000148180";
chr9	StringTie	exon	121231165	121231303	1000	+	.	gene_id "MSTRG.200751"; transcript_id "ENST00000373823"; exon_number "5"; gene_name "GSN"; ref_gene_id "ENSG00000148180";
chr9	StringTie	exon	121248276	121248323	1000	+	.	gene_id "MSTRG.200751"; transcript_id "ENST00000373823"; exon_number "6"; gene_name "GSN"; ref_gene_id "ENSG00000148180";
chr9	StringTie	exon	121265154	121265297	1000	+	.	gene_id "MSTRG.200751"; transcript_id "ENST00000373823"; exon_number "7"; gene_name "GSN"; ref_gene_id "ENSG00000148180";
chr9	StringTie	exon	121265661	121265754	1000	+	.	gene_id "MSTRG.200751"; transcript_id "ENST00000373823"; exon_number "8"; gene_name "GSN"; ref_gene_id "ENSG00000148180";
chr9	StringTie	exon	121281470	121281562	1000	+	.	gene_id "MSTRG.200751"; transcript_id "ENST00000373823"; exon_number "9"; gene_name "GSN"; ref_gene_id "ENSG00000148180";
chr9	StringTie	exon	121301963	121302167	1000	+	.	gene_id "MSTRG.200751"; transcript_id "ENST00000373823"; exon_number "10"; gene_name "GSN"; ref_gene_id "ENSG00000148180";
chr9	StringTie	exon	121302911	121303065	1000	+	.	gene_id "MSTRG.200751"; transcript_id "ENST00000373823"; exon_number "11"; gene_name "GSN"; ref_gene_id "ENSG00000148180";
chr9	StringTie	exon	121310684	121310845	1000	+	.	gene_id "MSTRG.200751"; transcript_id "ENST00000373823"; exon_number "12"; gene_name "GSN"; ref_gene_id "ENSG00000148180";
chr9	StringTie	exon	121312339	121312488	1000	+	.	gene_id "MSTRG.200751"; transcript_id "ENST00000373823"; exon_number "13"; gene_name "GSN"; ref_gene_id "ENSG00000148180";
chr9	StringTie	exon	121313934	121314023	1000	+	.	gene_id "MSTRG.200751"; transcript_id "ENST00000373823"; exon_number "14"; gene_name "GSN"; ref_gene_id "ENSG00000148180";
chr9	StringTie	exon	121317086	121317218	1000	+	.	gene_id "MSTRG.200751"; transcript_id "ENST00000373823"; exon_number "15"; gene_name "GSN"; ref_gene_id "ENSG00000148180";
chr9	StringTie	exon	121318406	121318494	1000	+	.	gene_id "MSTRG.200751"; transcript_id "ENST00000373823"; exon_number "16"; gene_name "GSN"; ref_gene_id "ENSG00000148180";
chr9	StringTie	exon	121318665	121318880	1000	+	.	gene_id "MSTRG.200751"; transcript_id "ENST00000373823"; exon_number "17"; gene_name "GSN"; ref_gene_id "ENSG00000148180";
chr9	StringTie	exon	121321268	121321401	1000	+	.	gene_id "MSTRG.200751"; transcript_id "ENST00000373823"; exon_number "18"; gene_name "GSN"; ref_gene_id "ENSG00000148180";
chr9	StringTie	exon	121324554	121324644	1000	+	.	gene_id "MSTRG.200751"; transcript_id "ENST00000373823"; exon_number "19"; gene_name "GSN"; ref_gene_id "ENSG00000148180";
chr9	StringTie	exon	121326512	121326682	1000	+	.	gene_id "MSTRG.200751"; transcript_id "ENST00000373823"; exon_number "20"; gene_name "GSN"; ref_gene_id "ENSG00000148180";
chr9	StringTie	exon	121327308	121327482	1000	+	.	gene_id "MSTRG.200751"; transcript_id "ENST00000373823"; exon_number "21"; gene_name "GSN"; ref_gene_id "ENSG00000148180";
chr9	StringTie	exon	121328891	121329015	1000	+	.	gene_id "MSTRG.200751"; transcript_id "ENST00000373823"; exon_number "22"; gene_name "GSN"; ref_gene_id "ENSG00000148180";
chr9	StringTie	exon	121329238	121329315	1000	+	.	gene_id "MSTRG.200751"; transcript_id "ENST00000373823"; exon_number "23"; gene_name "GSN"; ref_gene_id "ENSG00000148180";
chr9	StringTie	exon	121331388	121331448	1000	+	.	gene_id "MSTRG.200751"; transcript_id "ENST00000373823"; exon_number "24"; gene_name "GSN"; ref_gene_id "ENSG00000148180";
chr9	StringTie	exon	121332434	121332843	1000	+	.	gene_id "MSTRG.200751"; transcript_id "ENST00000373823"; exon_number "25"; gene_name "GSN"; ref_gene_id "ENSG00000148180";
chr9	StringTie	transcript	121286123	121332646	1000	+	.	gene_id "MSTRG.200751"; transcript_id "ENST00000394353"; gene_name "GSN"; ref_gene_id "ENSG00000148180";
chr9	StringTie	exon	121286123	121286185	1000	+	.	gene_id "MSTRG.200751"; transcript_id "ENST00000394353"; exon_number "1"; gene_name "GSN"; ref_gene_id "ENSG00000148180";
chr9	StringTie	exon	121301963	121302167	1000	+	.	gene_id "MSTRG.200751"; transcript_id "ENST00000394353"; exon_number "2"; gene_name "GSN"; ref_gene_id "ENSG00000148180";
chr9	StringTie	exon	121302911	121303065	1000	+	.	gene_id "MSTRG.200751"; transcript_id "ENST00000394353"; exon_number "3"; gene_name "GSN"; ref_gene_id "ENSG00000148180";
chr9	StringTie	exon	121310684	121310845	1000	+	.	gene_id "MSTRG.200751"; transcript_id "ENST00000394353"; exon_number "4"; gene_name "GSN"; ref_gene_id "ENSG00000148180";
chr9	StringTie	exon	121312339	121312488	1000	+	.	gene_id "MSTRG.200751"; transcript_id "ENST00000394353"; exon_number "5"; gene_name "GSN"; ref_gene_id "ENSG00000148180";
chr9	StringTie	exon	121313934	121314023	1000	+	.	gene_id "MSTRG.200751"; transcript_id "ENST00000394353"; exon_number "6"; gene_name "GSN"; ref_gene_id "ENSG00000148180";
chr9	StringTie	exon	121317086	121317218	1000	+	.	gene_id "MSTRG.200751"; transcript_id "ENST00000394353"; exon_number "7"; gene_name "GSN"; ref_gene_id "ENSG00000148180";
chr9	StringTie	exon	121318406	121318494	1000	+	.	gene_id "MSTRG.200751"; transcript_id "ENST00000394353"; exon_number "8"; gene_name "GSN"; ref_gene_id "ENSG00000148180";
chr9	StringTie	exon	121318665	121318880	1000	+	.	gene_id "MSTRG.200751"; transcript_id "ENST00000394353"; exon_number "9"; gene_name "GSN"; ref_gene_id "ENSG00000148180";
chr9	StringTie	exon	121321268	121321401	1000	+	.	gene_id "MSTRG.200751"; transcript_id "ENST00000394353"; exon_number "10"; gene_name "GSN"; ref_gene_id "ENSG00000148180";
chr9	StringTie	exon	121324554	121324644	1000	+	.	gene_id "MSTRG.200751"; transcript_id "ENST00000394353"; exon_number "11"; gene_name "GSN"; ref_gene_id "ENSG00000148180";
chr9	StringTie	exon	121326512	121326682	1000	+	.	gene_id "MSTRG.200751"; transcript_id "ENST00000394353"; exon_number "12"; gene_name "GSN"; ref_gene_id "ENSG00000148180";
chr9	StringTie	exon	121327308	121327482	1000	+	.	gene_id "MSTRG.200751"; transcript_id "ENST00000394353"; exon_number "13"; gene_name "GSN"; ref_gene_id "ENSG00000148180";
chr9	StringTie	exon	121328891	121329015	1000	+	.	gene_id "MSTRG.200751"; transcript_id "ENST00000394353"; exon_number "14"; gene_name "GSN"; ref_gene_id "ENSG00000148180";
chr9	StringTie	exon	121329238	121329315	1000	+	.	gene_id "MSTRG.200751"; transcript_id "ENST00000394353"; exon_number "15"; gene_name "GSN"; ref_gene_id "ENSG00000148180";
chr9	StringTie	exon	121331388	121331448	1000	+	.	gene_id "MSTRG.200751"; transcript_id "ENST00000394353"; exon_number "16"; gene_name "GSN"; ref_gene_id "ENSG00000148180";
chr9	StringTie	exon	121332434	121332646	1000	+	.	gene_id "MSTRG.200751"; transcript_id "ENST00000394353"; exon_number "17"; gene_name "GSN"; ref_gene_id "ENSG00000148180";
chr9	StringTie	transcript	121268060	121317112	1000	+	.	gene_id "MSTRG.200751"; transcript_id "ENST00000432226"; gene_name "GSN"; ref_gene_id "ENSG00000148180";
chr9	StringTie	exon	121268060	121268219	1000	+	.	gene_id "MSTRG.200751"; transcript_id "ENST00000432226"; exon_number "1"; gene_name "GSN"; ref_gene_id "ENSG00000148180";
chr9	StringTie	exon	121281470	121281562	1000	+	.	gene_id "MSTRG.200751"; transcript_id "ENST00000432226"; exon_number "2"; gene_name "GSN"; ref_gene_id "ENSG00000148180";
chr9	StringTie	exon	121301963	121302167	1000	+	.	gene_id "MSTRG.200751"; transcript_id "ENST00000432226"; exon_number "3"; gene_name "GSN"; ref_gene_id "ENSG00000148180";
chr9	StringTie	exon	121302911	121303065	1000	+	.	gene_id "MSTRG.200751"; transcript_id "ENST00000432226"; exon_number "4"; gene_name "GSN"; ref_gene_id "ENSG00000148180";
chr9	StringTie	exon	121310684	121310845	1000	+	.	gene_id "MSTRG.200751"; transcript_id "ENST00000432226"; exon_number "5"; gene_name "GSN"; ref_gene_id "ENSG00000148180";
chr9	StringTie	exon	121312339	121312488	1000	+	.	gene_id "MSTRG.200751"; transcript_id "ENST00000432226"; exon_number "6"; gene_name "GSN"; ref_gene_id "ENSG00000148180";
chr9	StringTie	exon	121313934	121314023	1000	+	.	gene_id "MSTRG.200751"; transcript_id "ENST00000432226"; exon_number "7"; gene_name "GSN"; ref_gene_id "ENSG00000148180";
chr9	StringTie	exon	121317086	121317112	1000	+	.	gene_id "MSTRG.200751"; transcript_id "ENST00000432226"; exon_number "8"; gene_name "GSN"; ref_gene_id "ENSG00000148180";
chr9	StringTie	transcript	121207794	121265186	1000	+	.	gene_id "MSTRG.200751"; transcript_id "ENST00000434663"; gene_name "GSN"; ref_gene_id "ENSG00000148180";
chr9	StringTie	exon	121207794	121207897	1000	+	.	gene_id "MSTRG.200751"; transcript_id "ENST00000434663"; exon_number "1"; gene_name "GSN"; ref_gene_id "ENSG00000148180";
chr9	StringTie	exon	121209296	121209397	1000	+	.	gene_id "MSTRG.200751"; transcript_id "ENST00000434663"; exon_number "2"; gene_name "GSN"; ref_gene_id "ENSG00000148180";
chr9	StringTie	exon	121210236	121210329	1000	+	.	gene_id "MSTRG.200751"; transcript_id "ENST00000434663"; exon_number "3"; gene_name "GSN"; ref_gene_id "ENSG00000148180";
chr9	StringTie	exon	121210784	121210867	1000	+	.	gene_id "MSTRG.200751"; transcript_id "ENST00000434663"; exon_number "4"; gene_name "GSN"; ref_gene_id "ENSG00000148180";
chr9	StringTie	exon	121231165	121231303	1000	+	.	gene_id "MSTRG.200751"; transcript_id "ENST00000434663"; exon_number "5"; gene_name "GSN"; ref_gene_id "ENSG00000148180";
chr9	StringTie	exon	121265154	121265186	1000	+	.	gene_id "MSTRG.200751"; transcript_id "ENST00000434663"; exon_number "6"; gene_name "GSN"; ref_gene_id "ENSG00000148180";
chr9	StringTie	transcript	121282452	121332603	1000	+	.	gene_id "MSTRG.200751"; transcript_id "ENST00000449733"; gene_name "AL513122.1"; ref_gene_id "ENSG00000283299";
chr9	StringTie	exon	121282452	121282550	1000	+	.	gene_id "MSTRG.200751"; transcript_id "ENST00000449733"; exon_number "1"; gene_name "AL513122.1"; ref_gene_id "ENSG00000283299";
chr9	StringTie	exon	121301963	121302167	1000	+	.	gene_id "MSTRG.200751"; transcript_id "ENST00000449733"; exon_number "2"; gene_name "AL513122.1"; ref_gene_id "ENSG00000283299";
chr9	StringTie	exon	121302911	121303065	1000	+	.	gene_id "MSTRG.200751"; transcript_id "ENST00000449733"; exon_number "3"; gene_name "AL513122.1"; ref_gene_id "ENSG00000283299";
chr9	StringTie	exon	121310684	121310845	1000	+	.	gene_id "MSTRG.200751"; transcript_id "ENST00000449733"; exon_number "4"; gene_name "AL513122.1"; ref_gene_id "ENSG00000283299";
chr9	StringTie	exon	121312339	121312488	1000	+	.	gene_id "MSTRG.200751"; transcript_id "ENST00000449733"; exon_number "5"; gene_name "AL513122.1"; ref_gene_id "ENSG00000283299";
chr9	StringTie	exon	121313934	121314023	1000	+	.	gene_id "MSTRG.200751"; transcript_id "ENST00000449733"; exon_number "6"; gene_name "AL513122.1"; ref_gene_id "ENSG00000283299";
chr9	StringTie	exon	121317086	121317218	1000	+	.	gene_id "MSTRG.200751"; transcript_id "ENST00000449733"; exon_number "7"; gene_name "AL513122.1"; ref_gene_id "ENSG00000283299";
chr9	StringTie	exon	121318406	121318494	1000	+	.	gene_id "MSTRG.200751"; transcript_id "ENST00000449733"; exon_number "8"; gene_name "AL513122.1"; ref_gene_id "ENSG00000283299";
chr9	StringTie	exon	121318665	121318880	1000	+	.	gene_id "MSTRG.200751"; transcript_id "ENST00000449733"; exon_number "9"; gene_name "AL513122.1"; ref_gene_id "ENSG00000283299";
chr9	StringTie	exon	121321268	121321401	1000	+	.	gene_id "MSTRG.200751"; transcript_id "ENST00000449733"; exon_number "10"; gene_name "AL513122.1"; ref_gene_id "ENSG00000283299";
chr9	StringTie	exon	121324554	121324644	1000	+	.	gene_id "MSTRG.200751"; transcript_id "ENST00000449733"; exon_number "11"; gene_name "AL513122.1"; ref_gene_id "ENSG00000283299";
chr9	StringTie	exon	121326512	121326682	1000	+	.	gene_id "MSTRG.200751"; transcript_id "ENST00000449733"; exon_number "12"; gene_name "AL513122.1"; ref_gene_id "ENSG00000283299";
chr9	StringTie	exon	121327308	121327482	1000	+	.	gene_id "MSTRG.200751"; transcript_id "ENST00000449733"; exon_number "13"; gene_name "AL513122.1"; ref_gene_id "ENSG00000283299";
chr9	StringTie	exon	121328891	121329015	1000	+	.	gene_id "MSTRG.200751"; transcript_id "ENST00000449733"; exon_number "14"; gene_name "AL513122.1"; ref_gene_id "ENSG00000283299";
chr9	StringTie	exon	121329238	121329315	1000	+	.	gene_id "MSTRG.200751"; transcript_id "ENST00000449733"; exon_number "15"; gene_name "AL513122.1"; ref_gene_id "ENSG00000283299";
chr9	StringTie	exon	121331388	121331448	1000	+	.	gene_id "MSTRG.200751"; transcript_id "ENST00000449733"; exon_number "16"; gene_name "AL513122.1"; ref_gene_id "ENSG00000283299";
chr9	StringTie	exon	121332434	121332603	1000	+	.	gene_id "MSTRG.200751"; transcript_id "ENST00000449733"; exon_number "17"; gene_name "AL513122.1"; ref_gene_id "ENSG00000283299";
chr9	StringTie	transcript	121268060	121312477	1000	+	.	gene_id "MSTRG.200751"; transcript_id "ENST00000449773"; gene_name "GSN"; ref_gene_id "ENSG00000148180";
chr9	StringTie	exon	121268060	121268219	1000	+	.	gene_id "MSTRG.200751"; transcript_id "ENST00000449773"; exon_number "1"; gene_name "GSN"; ref_gene_id "ENSG00000148180";
chr9	StringTie	exon	121281470	121281562	1000	+	.	gene_id "MSTRG.200751"; transcript_id "ENST00000449773"; exon_number "2"; gene_name "GSN"; ref_gene_id "ENSG00000148180";
chr9	StringTie	exon	121300056	121300126	1000	+	.	gene_id "MSTRG.200751"; transcript_id "ENST00000449773"; exon_number "3"; gene_name "GSN"; ref_gene_id "ENSG00000148180";
chr9	StringTie	exon	121301963	121302167	1000	+	.	gene_id "MSTRG.200751"; transcript_id "ENST00000449773"; exon_number "4"; gene_name "GSN"; ref_gene_id "ENSG00000148180";
chr9	StringTie	exon	121302911	121303065	1000	+	.	gene_id "MSTRG.200751"; transcript_id "ENST00000449773"; exon_number "5"; gene_name "GSN"; ref_gene_id "ENSG00000148180";
chr9	StringTie	exon	121310684	121310845	1000	+	.	gene_id "MSTRG.200751"; transcript_id "ENST00000449773"; exon_number "6"; gene_name "GSN"; ref_gene_id "ENSG00000148180";
chr9	StringTie	exon	121312339	121312477	1000	+	.	gene_id "MSTRG.200751"; transcript_id "ENST00000449773"; exon_number "7"; gene_name "GSN"; ref_gene_id "ENSG00000148180";
chr9	StringTie	transcript	121281511	121312488	1000	+	.	gene_id "MSTRG.200751"; transcript_id "ENST00000475428"; gene_name "GSN"; ref_gene_id "ENSG00000148180";
chr9	StringTie	exon	121281511	121281562	1000	+	.	gene_id "MSTRG.200751"; transcript_id "ENST00000475428"; exon_number "1"; gene_name "GSN"; ref_gene_id "ENSG00000148180";
chr9	StringTie	exon	121282439	121282550	1000	+	.	gene_id "MSTRG.200751"; transcript_id "ENST00000475428"; exon_number "2"; gene_name "GSN"; ref_gene_id "ENSG00000148180";
chr9	StringTie	exon	121301963	121302167	1000	+	.	gene_id "MSTRG.200751"; transcript_id "ENST00000475428"; exon_number "3"; gene_name "GSN"; ref_gene_id "ENSG00000148180";
chr9	StringTie	exon	121302911	121303065	1000	+	.	gene_id "MSTRG.200751"; transcript_id "ENST00000475428"; exon_number "4"; gene_name "GSN"; ref_gene_id "ENSG00000148180";
chr9	StringTie	exon	121310684	121310845	1000	+	.	gene_id "MSTRG.200751"; transcript_id "ENST00000475428"; exon_number "5"; gene_name "GSN"; ref_gene_id "ENSG00000148180";
chr9	StringTie	exon	121312339	121312488	1000	+	.	gene_id "MSTRG.200751"; transcript_id "ENST00000475428"; exon_number "6"; gene_name "GSN"; ref_gene_id "ENSG00000148180";
chr9	StringTie	transcript	121286123	121312488	1000	+	.	gene_id "MSTRG.200751"; transcript_id "ENST00000477104"; gene_name "GSN"; ref_gene_id "ENSG00000148180";
chr9	StringTie	exon	121286123	121286185	1000	+	.	gene_id "MSTRG.200751"; transcript_id "ENST00000477104"; exon_number "1"; gene_name "GSN"; ref_gene_id "ENSG00000148180";
chr9	StringTie	exon	121300056	121300126	1000	+	.	gene_id "MSTRG.200751"; transcript_id "ENST00000477104"; exon_number "2"; gene_name "GSN"; ref_gene_id "ENSG00000148180";
chr9	StringTie	exon	121301963	121302167	1000	+	.	gene_id "MSTRG.200751"; transcript_id "ENST00000477104"; exon_number "3"; gene_name "GSN"; ref_gene_id "ENSG00000148180";
chr9	StringTie	exon	121302911	121303065	1000	+	.	gene_id "MSTRG.200751"; transcript_id "ENST00000477104"; exon_number "4"; gene_name "GSN"; ref_gene_id "ENSG00000148180";
chr9	StringTie	exon	121310684	121310845	1000	+	.	gene_id "MSTRG.200751"; transcript_id "ENST00000477104"; exon_number "5"; gene_name "GSN"; ref_gene_id "ENSG00000148180";
chr9	StringTie	exon	121312339	121312488	1000	+	.	gene_id "MSTRG.200751"; transcript_id "ENST00000477104"; exon_number "6"; gene_name "GSN"; ref_gene_id "ENSG00000148180";
chr9	StringTie	transcript	121328853	121332589	1000	+	.	gene_id "MSTRG.200751"; transcript_id "ENST00000477553"; gene_name "GSN"; ref_gene_id "ENSG00000148180";
chr9	StringTie	exon	121328853	121329315	1000	+	.	gene_id "MSTRG.200751"; transcript_id "ENST00000477553"; exon_number "1"; gene_name "GSN"; ref_gene_id "ENSG00000148180";
chr9	StringTie	exon	121331388	121331448	1000	+	.	gene_id "MSTRG.200751"; transcript_id "ENST00000477553"; exon_number "2"; gene_name "GSN"; ref_gene_id "ENSG00000148180";
chr9	StringTie	exon	121332434	121332589	1000	+	.	gene_id "MSTRG.200751"; transcript_id "ENST00000477553"; exon_number "3"; gene_name "GSN"; ref_gene_id "ENSG00000148180";
chr9	StringTie	transcript	121268163	121312475	1000	+	.	gene_id "MSTRG.200751"; transcript_id "ENST00000477863"; gene_name "GSN"; ref_gene_id "ENSG00000148180";
chr9	StringTie	exon	121268163	121268219	1000	+	.	gene_id "MSTRG.200751"; transcript_id "ENST00000477863"; exon_number "1"; gene_name "GSN"; ref_gene_id "ENSG00000148180";
chr9	StringTie	exon	121301963	121302167	1000	+	.	gene_id "MSTRG.200751"; transcript_id "ENST00000477863"; exon_number "2"; gene_name "GSN"; ref_gene_id "ENSG00000148180";
chr9	StringTie	exon	121302911	121303065	1000	+	.	gene_id "MSTRG.200751"; transcript_id "ENST00000477863"; exon_number "3"; gene_name "GSN"; ref_gene_id "ENSG00000148180";
chr9	StringTie	exon	121310684	121310845	1000	+	.	gene_id "MSTRG.200751"; transcript_id "ENST00000477863"; exon_number "4"; gene_name "GSN"; ref_gene_id "ENSG00000148180";
chr9	StringTie	exon	121312339	121312475	1000	+	.	gene_id "MSTRG.200751"; transcript_id "ENST00000477863"; exon_number "5"; gene_name "GSN"; ref_gene_id "ENSG00000148180";
chr9	StringTie	transcript	121281472	121321311	1000	+	.	gene_id "MSTRG.200751"; transcript_id "ENST00000483960"; gene_name "GSN"; ref_gene_id "ENSG00000148180";
chr9	StringTie	exon	121281472	121281562	1000	+	.	gene_id "MSTRG.200751"; transcript_id "ENST00000483960"; exon_number "1"; gene_name "GSN"; ref_gene_id "ENSG00000148180";
chr9	StringTie	exon	121282439	121282550	1000	+	.	gene_id "MSTRG.200751"; transcript_id "ENST00000483960"; exon_number "2"; gene_name "GSN"; ref_gene_id "ENSG00000148180";
chr9	StringTie	exon	121283319	121283392	1000	+	.	gene_id "MSTRG.200751"; transcript_id "ENST00000483960"; exon_number "3"; gene_name "GSN"; ref_gene_id "ENSG00000148180";
chr9	StringTie	exon	121297766	121297842	1000	+	.	gene_id "MSTRG.200751"; transcript_id "ENST00000483960"; exon_number "4"; gene_name "GSN"; ref_gene_id "ENSG00000148180";
chr9	StringTie	exon	121300056	121300126	1000	+	.	gene_id "MSTRG.200751"; transcript_id "ENST00000483960"; exon_number "5"; gene_name "GSN"; ref_gene_id "ENSG00000148180";
chr9	StringTie	exon	121301963	121302149	1000	+	.	gene_id "MSTRG.200751"; transcript_id "ENST00000483960"; exon_number "6"; gene_name "GSN"; ref_gene_id "ENSG00000148180";
chr9	StringTie	exon	121318735	121318880	1000	+	.	gene_id "MSTRG.200751"; transcript_id "ENST00000483960"; exon_number "7"; gene_name "GSN"; ref_gene_id "ENSG00000148180";
chr9	StringTie	exon	121321268	121321311	1000	+	.	gene_id "MSTRG.200751"; transcript_id "ENST00000483960"; exon_number "8"; gene_name "GSN"; ref_gene_id "ENSG00000148180";
chr9	StringTie	transcript	121308371	121317886	1000	+	.	gene_id "MSTRG.200751"; transcript_id "ENST00000485767"; gene_name "GSN"; ref_gene_id "ENSG00000148180";
chr9	StringTie	exon	121308371	121314023	1000	+	.	gene_id "MSTRG.200751"; transcript_id "ENST00000485767"; exon_number "1"; gene_name "GSN"; ref_gene_id "ENSG00000148180";
chr9	StringTie	exon	121317086	121317886	1000	+	.	gene_id "MSTRG.200751"; transcript_id "ENST00000485767"; exon_number "2"; gene_name "GSN"; ref_gene_id "ENSG00000148180";
chr9	StringTie	transcript	121286592	121332656	1000	+	.	gene_id "MSTRG.200751"; transcript_id "ENST00000545652"; gene_name "GSN"; ref_gene_id "ENSG00000148180";
chr9	StringTie	exon	121286592	121286761	1000	+	.	gene_id "MSTRG.200751"; transcript_id "ENST00000545652"; exon_number "1"; gene_name "GSN"; ref_gene_id "ENSG00000148180";
chr9	StringTie	exon	121301963	121302167	1000	+	.	gene_id "MSTRG.200751"; transcript_id "ENST00000545652"; exon_number "2"; gene_name "GSN"; ref_gene_id "ENSG00000148180";
chr9	StringTie	exon	121302911	121303065	1000	+	.	gene_id "MSTRG.200751"; transcript_id "ENST00000545652"; exon_number "3"; gene_name "GSN"; ref_gene_id "ENSG00000148180";
chr9	StringTie	exon	121310684	121310845	1000	+	.	gene_id "MSTRG.200751"; transcript_id "ENST00000545652"; exon_number "4"; gene_name "GSN"; ref_gene_id "ENSG00000148180";
chr9	StringTie	exon	121312339	121312488	1000	+	.	gene_id "MSTRG.200751"; transcript_id "ENST00000545652"; exon_number "5"; gene_name "GSN"; ref_gene_id "ENSG00000148180";
chr9	StringTie	exon	121313934	121314023	1000	+	.	gene_id "MSTRG.200751"; transcript_id "ENST00000545652"; exon_number "6"; gene_name "GSN"; ref_gene_id "ENSG00000148180";
chr9	StringTie	exon	121317086	121317218	1000	+	.	gene_id "MSTRG.200751"; transcript_id "ENST00000545652"; exon_number "7"; gene_name "GSN"; ref_gene_id "ENSG00000148180";
chr9	StringTie	exon	121318406	121318494	1000	+	.	gene_id "MSTRG.200751"; transcript_id "ENST00000545652"; exon_number "8"; gene_name "GSN"; ref_gene_id "ENSG00000148180";
chr9	StringTie	exon	121318665	121318880	1000	+	.	gene_id "MSTRG.200751"; transcript_id "ENST00000545652"; exon_number "9"; gene_name "GSN"; ref_gene_id "ENSG00000148180";
chr9	StringTie	exon	121321268	121321401	1000	+	.	gene_id "MSTRG.200751"; transcript_id "ENST00000545652"; exon_number "10"; gene_name "GSN"; ref_gene_id "ENSG00000148180";
chr9	StringTie	exon	121324554	121324644	1000	+	.	gene_id "MSTRG.200751"; transcript_id "ENST00000545652"; exon_number "11"; gene_name "GSN"; ref_gene_id "ENSG00000148180";
chr9	StringTie	exon	121326512	121326682	1000	+	.	gene_id "MSTRG.200751"; transcript_id "ENST00000545652"; exon_number "12"; gene_name "GSN"; ref_gene_id "ENSG00000148180";
chr9	StringTie	exon	121327308	121327482	1000	+	.	gene_id "MSTRG.200751"; transcript_id "ENST00000545652"; exon_number "13"; gene_name "GSN"; ref_gene_id "ENSG00000148180";
chr9	StringTie	exon	121328891	121329015	1000	+	.	gene_id "MSTRG.200751"; transcript_id "ENST00000545652"; exon_number "14"; gene_name "GSN"; ref_gene_id "ENSG00000148180";
chr9	StringTie	exon	121329238	121329315	1000	+	.	gene_id "MSTRG.200751"; transcript_id "ENST00000545652"; exon_number "15"; gene_name "GSN"; ref_gene_id "ENSG00000148180";
chr9	StringTie	exon	121331388	121331448	1000	+	.	gene_id "MSTRG.200751"; transcript_id "ENST00000545652"; exon_number "16"; gene_name "GSN"; ref_gene_id "ENSG00000148180";
chr9	StringTie	exon	121332434	121332656	1000	+	.	gene_id "MSTRG.200751"; transcript_id "ENST00000545652"; exon_number "17"; gene_name "GSN"; ref_gene_id "ENSG00000148180";
chr9	StringTie	transcript	121201225	121217140	1000	+	.	gene_id "MSTRG.200751"; transcript_id "MSTRG.200751.1";
chr9	StringTie	exon	121201225	121201600	1000	+	.	gene_id "MSTRG.200751"; transcript_id "MSTRG.200751.1"; exon_number "1";
chr9	StringTie	exon	121207800	121207897	1000	+	.	gene_id "MSTRG.200751"; transcript_id "MSTRG.200751.1"; exon_number "2";
chr9	StringTie	exon	121209296	121209397	1000	+	.	gene_id "MSTRG.200751"; transcript_id "MSTRG.200751.1"; exon_number "3";
chr9	StringTie	exon	121210236	121210329	1000	+	.	gene_id "MSTRG.200751"; transcript_id "MSTRG.200751.1"; exon_number "4";
chr9	StringTie	exon	121210784	121210867	1000	+	.	gene_id "MSTRG.200751"; transcript_id "MSTRG.200751.1"; exon_number "5";
chr9	StringTie	exon	121216029	121217140	1000	+	.	gene_id "MSTRG.200751"; transcript_id "MSTRG.200751.1"; exon_number "6";
chr9	StringTie	transcript	121207794	121332971	1000	+	.	gene_id "MSTRG.200751"; transcript_id "MSTRG.200751.10";
chr9	StringTie	exon	121207794	121207897	1000	+	.	gene_id "MSTRG.200751"; transcript_id "MSTRG.200751.10"; exon_number "1";
chr9	StringTie	exon	121209296	121209397	1000	+	.	gene_id "MSTRG.200751"; transcript_id "MSTRG.200751.10"; exon_number "2";
chr9	StringTie	exon	121210236	121210329	1000	+	.	gene_id "MSTRG.200751"; transcript_id "MSTRG.200751.10"; exon_number "3";
chr9	StringTie	exon	121210784	121210867	1000	+	.	gene_id "MSTRG.200751"; transcript_id "MSTRG.200751.10"; exon_number "4";
chr9	StringTie	exon	121231165	121231303	1000	+	.	gene_id "MSTRG.200751"; transcript_id "MSTRG.200751.10"; exon_number "5";
chr9	StringTie	exon	121265154	121265297	1000	+	.	gene_id "MSTRG.200751"; transcript_id "MSTRG.200751.10"; exon_number "6";
chr9	StringTie	exon	121265661	121265754	1000	+	.	gene_id "MSTRG.200751"; transcript_id "MSTRG.200751.10"; exon_number "7";
chr9	StringTie	exon	121267407	121267525	1000	+	.	gene_id "MSTRG.200751"; transcript_id "MSTRG.200751.10"; exon_number "8";
chr9	StringTie	exon	121267898	121268219	1000	+	.	gene_id "MSTRG.200751"; transcript_id "MSTRG.200751.10"; exon_number "9";
chr9	StringTie	exon	121281470	121281562	1000	+	.	gene_id "MSTRG.200751"; transcript_id "MSTRG.200751.10"; exon_number "10";
chr9	StringTie	exon	121300056	121300126	1000	+	.	gene_id "MSTRG.200751"; transcript_id "MSTRG.200751.10"; exon_number "11";
chr9	StringTie	exon	121301963	121302167	1000	+	.	gene_id "MSTRG.200751"; transcript_id "MSTRG.200751.10"; exon_number "12";
chr9	StringTie	exon	121302911	121303065	1000	+	.	gene_id "MSTRG.200751"; transcript_id "MSTRG.200751.10"; exon_number "13";
chr9	StringTie	exon	121310684	121310845	1000	+	.	gene_id "MSTRG.200751"; transcript_id "MSTRG.200751.10"; exon_number "14";
chr9	StringTie	exon	121312339	121312488	1000	+	.	gene_id "MSTRG.200751"; transcript_id "MSTRG.200751.10"; exon_number "15";
chr9	StringTie	exon	121313934	121314023	1000	+	.	gene_id "MSTRG.200751"; transcript_id "MSTRG.200751.10"; exon_number "16";
chr9	StringTie	exon	121317086	121317218	1000	+	.	gene_id "MSTRG.200751"; transcript_id "MSTRG.200751.10"; exon_number "17";
chr9	StringTie	exon	121318406	121318494	1000	+	.	gene_id "MSTRG.200751"; transcript_id "MSTRG.200751.10"; exon_number "18";
chr9	StringTie	exon	121318665	121318880	1000	+	.	gene_id "MSTRG.200751"; transcript_id "MSTRG.200751.10"; exon_number "19";
chr9	StringTie	exon	121321268	121321401	1000	+	.	gene_id "MSTRG.200751"; transcript_id "MSTRG.200751.10"; exon_number "20";
chr9	StringTie	exon	121324554	121324644	1000	+	.	gene_id "MSTRG.200751"; transcript_id "MSTRG.200751.10"; exon_number "21";
chr9	StringTie	exon	121326512	121326682	1000	+	.	gene_id "MSTRG.200751"; transcript_id "MSTRG.200751.10"; exon_number "22";
chr9	StringTie	exon	121327308	121327482	1000	+	.	gene_id "MSTRG.200751"; transcript_id "MSTRG.200751.10"; exon_number "23";
chr9	StringTie	exon	121328891	121329015	1000	+	.	gene_id "MSTRG.200751"; transcript_id "MSTRG.200751.10"; exon_number "24";
chr9	StringTie	exon	121329238	121329315	1000	+	.	gene_id "MSTRG.200751"; transcript_id "MSTRG.200751.10"; exon_number "25";
chr9	StringTie	exon	121331388	121331448	1000	+	.	gene_id "MSTRG.200751"; transcript_id "MSTRG.200751.10"; exon_number "26";
chr9	StringTie	exon	121332434	121332971	1000	+	.	gene_id "MSTRG.200751"; transcript_id "MSTRG.200751.10"; exon_number "27";
chr9	StringTie	transcript	121208328	121246738	1000	+	.	gene_id "MSTRG.200751"; transcript_id "MSTRG.200751.13";
chr9	StringTie	exon	121208328	121208469	1000	+	.	gene_id "MSTRG.200751"; transcript_id "MSTRG.200751.13"; exon_number "1";
chr9	StringTie	exon	121209296	121209397	1000	+	.	gene_id "MSTRG.200751"; transcript_id "MSTRG.200751.13"; exon_number "2";
chr9	StringTie	exon	121210236	121210329	1000	+	.	gene_id "MSTRG.200751"; transcript_id "MSTRG.200751.13"; exon_number "3";
chr9	StringTie	exon	121210784	121210867	1000	+	.	gene_id "MSTRG.200751"; transcript_id "MSTRG.200751.13"; exon_number "4";
chr9	StringTie	exon	121231165	121231303	1000	+	.	gene_id "MSTRG.200751"; transcript_id "MSTRG.200751.13"; exon_number "5";
chr9	StringTie	exon	121246717	121246738	1000	+	.	gene_id "MSTRG.200751"; transcript_id "MSTRG.200751.13"; exon_number "6";
chr9	StringTie	transcript	121209293	121221016	1000	+	.	gene_id "MSTRG.200751"; transcript_id "MSTRG.200751.14";
chr9	StringTie	exon	121209293	121209397	1000	+	.	gene_id "MSTRG.200751"; transcript_id "MSTRG.200751.14"; exon_number "1";
chr9	StringTie	exon	121210236	121210329	1000	+	.	gene_id "MSTRG.200751"; transcript_id "MSTRG.200751.14"; exon_number "2";
chr9	StringTie	exon	121210784	121210867	1000	+	.	gene_id "MSTRG.200751"; transcript_id "MSTRG.200751.14"; exon_number "3";
chr9	StringTie	exon	121220277	121221016	1000	+	.	gene_id "MSTRG.200751"; transcript_id "MSTRG.200751.14"; exon_number "4";
chr9	StringTie	transcript	121209307	121248224	1000	+	.	gene_id "MSTRG.200751"; transcript_id "MSTRG.200751.15";
chr9	StringTie	exon	121209307	121209397	1000	+	.	gene_id "MSTRG.200751"; transcript_id "MSTRG.200751.15"; exon_number "1";
chr9	StringTie	exon	121210236	121210329	1000	+	.	gene_id "MSTRG.200751"; transcript_id "MSTRG.200751.15"; exon_number "2";
chr9	StringTie	exon	121210784	121210867	1000	+	.	gene_id "MSTRG.200751"; transcript_id "MSTRG.200751.15"; exon_number "3";
chr9	StringTie	exon	121231165	121231303	1000	+	.	gene_id "MSTRG.200751"; transcript_id "MSTRG.200751.15"; exon_number "4";
chr9	StringTie	exon	121248194	121248224	1000	+	.	gene_id "MSTRG.200751"; transcript_id "MSTRG.200751.15"; exon_number "5";
chr9	StringTie	transcript	121209315	121246298	1000	+	.	gene_id "MSTRG.200751"; transcript_id "MSTRG.200751.16";
chr9	StringTie	exon	121209315	121209397	1000	+	.	gene_id "MSTRG.200751"; transcript_id "MSTRG.200751.16"; exon_number "1";
chr9	StringTie	exon	121210236	121210329	1000	+	.	gene_id "MSTRG.200751"; transcript_id "MSTRG.200751.16"; exon_number "2";
chr9	StringTie	exon	121210784	121210867	1000	+	.	gene_id "MSTRG.200751"; transcript_id "MSTRG.200751.16"; exon_number "3";
chr9	StringTie	exon	121231165	121231303	1000	+	.	gene_id "MSTRG.200751"; transcript_id "MSTRG.200751.16"; exon_number "4";
chr9	StringTie	exon	121246281	121246298	1000	+	.	gene_id "MSTRG.200751"; transcript_id "MSTRG.200751.16"; exon_number "5";
chr9	StringTie	transcript	121230149	121231415	1000	+	.	gene_id "MSTRG.200751"; transcript_id "MSTRG.200751.17";
chr9	StringTie	exon	121230149	121230611	1000	+	.	gene_id "MSTRG.200751"; transcript_id "MSTRG.200751.17"; exon_number "1";
chr9	StringTie	exon	121231165	121231415	1000	+	.	gene_id "MSTRG.200751"; transcript_id "MSTRG.200751.17"; exon_number "2";
chr9	StringTie	transcript	121267640	121338096	1000	+	.	gene_id "MSTRG.200751"; transcript_id "MSTRG.200751.18";
chr9	StringTie	exon	121267640	121268219	1000	+	.	gene_id "MSTRG.200751"; transcript_id "MSTRG.200751.18"; exon_number "1";
chr9	StringTie	exon	121281470	121281562	1000	+	.	gene_id "MSTRG.200751"; transcript_id "MSTRG.200751.18"; exon_number "2";
chr9	StringTie	exon	121301963	121302167	1000	+	.	gene_id "MSTRG.200751"; transcript_id "MSTRG.200751.18"; exon_number "3";
chr9	StringTie	exon	121302911	121303065	1000	+	.	gene_id "MSTRG.200751"; transcript_id "MSTRG.200751.18"; exon_number "4";
chr9	StringTie	exon	121310684	121310845	1000	+	.	gene_id "MSTRG.200751"; transcript_id "MSTRG.200751.18"; exon_number "5";
chr9	StringTie	exon	121312339	121312488	1000	+	.	gene_id "MSTRG.200751"; transcript_id "MSTRG.200751.18"; exon_number "6";
chr9	StringTie	exon	121313934	121314023	1000	+	.	gene_id "MSTRG.200751"; transcript_id "MSTRG.200751.18"; exon_number "7";
chr9	StringTie	exon	121317086	121317218	1000	+	.	gene_id "MSTRG.200751"; transcript_id "MSTRG.200751.18"; exon_number "8";
chr9	StringTie	exon	121318406	121318494	1000	+	.	gene_id "MSTRG.200751"; transcript_id "MSTRG.200751.18"; exon_number "9";
chr9	StringTie	exon	121318665	121318880	1000	+	.	gene_id "MSTRG.200751"; transcript_id "MSTRG.200751.18"; exon_number "10";
chr9	StringTie	exon	121321268	121321401	1000	+	.	gene_id "MSTRG.200751"; transcript_id "MSTRG.200751.18"; exon_number "11";
chr9	StringTie	exon	121324554	121324644	1000	+	.	gene_id "MSTRG.200751"; transcript_id "MSTRG.200751.18"; exon_number "12";
chr9	StringTie	exon	121326512	121326682	1000	+	.	gene_id "MSTRG.200751"; transcript_id "MSTRG.200751.18"; exon_number "13";
chr9	StringTie	exon	121327308	121327482	1000	+	.	gene_id "MSTRG.200751"; transcript_id "MSTRG.200751.18"; exon_number "14";
chr9	StringTie	exon	121328891	121329015	1000	+	.	gene_id "MSTRG.200751"; transcript_id "MSTRG.200751.18"; exon_number "15";
chr9	StringTie	exon	121329238	121329315	1000	+	.	gene_id "MSTRG.200751"; transcript_id "MSTRG.200751.18"; exon_number "16";
chr9	StringTie	exon	121331388	121331448	1000	+	.	gene_id "MSTRG.200751"; transcript_id "MSTRG.200751.18"; exon_number "17";
chr9	StringTie	exon	121332434	121338096	1000	+	.	gene_id "MSTRG.200751"; transcript_id "MSTRG.200751.18"; exon_number "18";
chr9	StringTie	transcript	121267924	121332999	1000	+	.	gene_id "MSTRG.200751"; transcript_id "MSTRG.200751.19";
chr9	StringTie	exon	121267924	121268219	1000	+	.	gene_id "MSTRG.200751"; transcript_id "MSTRG.200751.19"; exon_number "1";
chr9	StringTie	exon	121281470	121281562	1000	+	.	gene_id "MSTRG.200751"; transcript_id "MSTRG.200751.19"; exon_number "2";
chr9	StringTie	exon	121300056	121300126	1000	+	.	gene_id "MSTRG.200751"; transcript_id "MSTRG.200751.19"; exon_number "3";
chr9	StringTie	exon	121301963	121302167	1000	+	.	gene_id "MSTRG.200751"; transcript_id "MSTRG.200751.19"; exon_number "4";
chr9	StringTie	exon	121302911	121303065	1000	+	.	gene_id "MSTRG.200751"; transcript_id "MSTRG.200751.19"; exon_number "5";
chr9	StringTie	exon	121310684	121310845	1000	+	.	gene_id "MSTRG.200751"; transcript_id "MSTRG.200751.19"; exon_number "6";
chr9	StringTie	exon	121312339	121312488	1000	+	.	gene_id "MSTRG.200751"; transcript_id "MSTRG.200751.19"; exon_number "7";
chr9	StringTie	exon	121313934	121314023	1000	+	.	gene_id "MSTRG.200751"; transcript_id "MSTRG.200751.19"; exon_number "8";
chr9	StringTie	exon	121317086	121317218	1000	+	.	gene_id "MSTRG.200751"; transcript_id "MSTRG.200751.19"; exon_number "9";
chr9	StringTie	exon	121318406	121318494	1000	+	.	gene_id "MSTRG.200751"; transcript_id "MSTRG.200751.19"; exon_number "10";
chr9	StringTie	exon	121318665	121318880	1000	+	.	gene_id "MSTRG.200751"; transcript_id "MSTRG.200751.19"; exon_number "11";
chr9	StringTie	exon	121321268	121321401	1000	+	.	gene_id "MSTRG.200751"; transcript_id "MSTRG.200751.19"; exon_number "12";
chr9	StringTie	exon	121324554	121324644	1000	+	.	gene_id "MSTRG.200751"; transcript_id "MSTRG.200751.19"; exon_number "13";
chr9	StringTie	exon	121326512	121326792	1000	+	.	gene_id "MSTRG.200751"; transcript_id "MSTRG.200751.19"; exon_number "14";
chr9	StringTie	exon	121327308	121327482	1000	+	.	gene_id "MSTRG.200751"; transcript_id "MSTRG.200751.19"; exon_number "15";
chr9	StringTie	exon	121328891	121329015	1000	+	.	gene_id "MSTRG.200751"; transcript_id "MSTRG.200751.19"; exon_number "16";
chr9	StringTie	exon	121329238	121329315	1000	+	.	gene_id "MSTRG.200751"; transcript_id "MSTRG.200751.19"; exon_number "17";
chr9	StringTie	exon	121331388	121331448	1000	+	.	gene_id "MSTRG.200751"; transcript_id "MSTRG.200751.19"; exon_number "18";
chr9	StringTie	exon	121332434	121332999	1000	+	.	gene_id "MSTRG.200751"; transcript_id "MSTRG.200751.19"; exon_number "19";
chr9	StringTie	transcript	121201570	121206006	1000	+	.	gene_id "MSTRG.200751"; transcript_id "MSTRG.200751.2";
chr9	StringTie	exon	121201570	121201600	1000	+	.	gene_id "MSTRG.200751"; transcript_id "MSTRG.200751.2"; exon_number "1";
chr9	StringTie	exon	121205336	121206006	1000	+	.	gene_id "MSTRG.200751"; transcript_id "MSTRG.200751.2"; exon_number "2";
chr9	StringTie	transcript	121267934	121332943	1000	+	.	gene_id "MSTRG.200751"; transcript_id "MSTRG.200751.20";
chr9	StringTie	exon	121267934	121268219	1000	+	.	gene_id "MSTRG.200751"; transcript_id "MSTRG.200751.20"; exon_number "1";
chr9	StringTie	exon	121281470	121281562	1000	+	.	gene_id "MSTRG.200751"; transcript_id "MSTRG.200751.20"; exon_number "2";
chr9	StringTie	exon	121301963	121302167	1000	+	.	gene_id "MSTRG.200751"; transcript_id "MSTRG.200751.20"; exon_number "3";
chr9	StringTie	exon	121302911	121303065	1000	+	.	gene_id "MSTRG.200751"; transcript_id "MSTRG.200751.20"; exon_number "4";
chr9	StringTie	exon	121310684	121310845	1000	+	.	gene_id "MSTRG.200751"; transcript_id "MSTRG.200751.20"; exon_number "5";
chr9	StringTie	exon	121312339	121312488	1000	+	.	gene_id "MSTRG.200751"; transcript_id "MSTRG.200751.20"; exon_number "6";
chr9	StringTie	exon	121313934	121314023	1000	+	.	gene_id "MSTRG.200751"; transcript_id "MSTRG.200751.20"; exon_number "7";
chr9	StringTie	exon	121317086	121317218	1000	+	.	gene_id "MSTRG.200751"; transcript_id "MSTRG.200751.20"; exon_number "8";
chr9	StringTie	exon	121318406	121318494	1000	+	.	gene_id "MSTRG.200751"; transcript_id "MSTRG.200751.20"; exon_number "9";
chr9	StringTie	exon	121318665	121318880	1000	+	.	gene_id "MSTRG.200751"; transcript_id "MSTRG.200751.20"; exon_number "10";
chr9	StringTie	exon	121321268	121321401	1000	+	.	gene_id "MSTRG.200751"; transcript_id "MSTRG.200751.20"; exon_number "11";
chr9	StringTie	exon	121324554	121324644	1000	+	.	gene_id "MSTRG.200751"; transcript_id "MSTRG.200751.20"; exon_number "12";
chr9	StringTie	exon	121326512	121326792	1000	+	.	gene_id "MSTRG.200751"; transcript_id "MSTRG.200751.20"; exon_number "13";
chr9	StringTie	exon	121327308	121327482	1000	+	.	gene_id "MSTRG.200751"; transcript_id "MSTRG.200751.20"; exon_number "14";
chr9	StringTie	exon	121328891	121329015	1000	+	.	gene_id "MSTRG.200751"; transcript_id "MSTRG.200751.20"; exon_number "15";
chr9	StringTie	exon	121329238	121329315	1000	+	.	gene_id "MSTRG.200751"; transcript_id "MSTRG.200751.20"; exon_number "16";
chr9	StringTie	exon	121331388	121331448	1000	+	.	gene_id "MSTRG.200751"; transcript_id "MSTRG.200751.20"; exon_number "17";
chr9	StringTie	exon	121332434	121332943	1000	+	.	gene_id "MSTRG.200751"; transcript_id "MSTRG.200751.20"; exon_number "18";
chr9	StringTie	transcript	121267944	121332947	1000	+	.	gene_id "MSTRG.200751"; transcript_id "MSTRG.200751.21";
chr9	StringTie	exon	121267944	121268219	1000	+	.	gene_id "MSTRG.200751"; transcript_id "MSTRG.200751.21"; exon_number "1";
chr9	StringTie	exon	121281470	121281562	1000	+	.	gene_id "MSTRG.200751"; transcript_id "MSTRG.200751.21"; exon_number "2";
chr9	StringTie	exon	121300065	121300126	1000	+	.	gene_id "MSTRG.200751"; transcript_id "MSTRG.200751.21"; exon_number "3";
chr9	StringTie	exon	121301963	121302167	1000	+	.	gene_id "MSTRG.200751"; transcript_id "MSTRG.200751.21"; exon_number "4";
chr9	StringTie	exon	121302911	121303065	1000	+	.	gene_id "MSTRG.200751"; transcript_id "MSTRG.200751.21"; exon_number "5";
chr9	StringTie	exon	121310684	121310845	1000	+	.	gene_id "MSTRG.200751"; transcript_id "MSTRG.200751.21"; exon_number "6";
chr9	StringTie	exon	121312339	121312488	1000	+	.	gene_id "MSTRG.200751"; transcript_id "MSTRG.200751.21"; exon_number "7";
chr9	StringTie	exon	121313934	121314023	1000	+	.	gene_id "MSTRG.200751"; transcript_id "MSTRG.200751.21"; exon_number "8";
chr9	StringTie	exon	121317086	121317218	1000	+	.	gene_id "MSTRG.200751"; transcript_id "MSTRG.200751.21"; exon_number "9";
chr9	StringTie	exon	121318406	121318494	1000	+	.	gene_id "MSTRG.200751"; transcript_id "MSTRG.200751.21"; exon_number "10";
chr9	StringTie	exon	121318665	121318880	1000	+	.	gene_id "MSTRG.200751"; transcript_id "MSTRG.200751.21"; exon_number "11";
chr9	StringTie	exon	121321268	121321401	1000	+	.	gene_id "MSTRG.200751"; transcript_id "MSTRG.200751.21"; exon_number "12";
chr9	StringTie	exon	121324554	121324644	1000	+	.	gene_id "MSTRG.200751"; transcript_id "MSTRG.200751.21"; exon_number "13";
chr9	StringTie	exon	121326512	121326682	1000	+	.	gene_id "MSTRG.200751"; transcript_id "MSTRG.200751.21"; exon_number "14";
chr9	StringTie	exon	121327308	121327482	1000	+	.	gene_id "MSTRG.200751"; transcript_id "MSTRG.200751.21"; exon_number "15";
chr9	StringTie	exon	121328891	121329015	1000	+	.	gene_id "MSTRG.200751"; transcript_id "MSTRG.200751.21"; exon_number "16";
chr9	StringTie	exon	121329238	121329315	1000	+	.	gene_id "MSTRG.200751"; transcript_id "MSTRG.200751.21"; exon_number "17";
chr9	StringTie	exon	121331388	121331448	1000	+	.	gene_id "MSTRG.200751"; transcript_id "MSTRG.200751.21"; exon_number "18";
chr9	StringTie	exon	121332434	121332947	1000	+	.	gene_id "MSTRG.200751"; transcript_id "MSTRG.200751.21"; exon_number "19";
chr9	StringTie	transcript	121267969	121332944	1000	+	.	gene_id "MSTRG.200751"; transcript_id "MSTRG.200751.22";
chr9	StringTie	exon	121267969	121268219	1000	+	.	gene_id "MSTRG.200751"; transcript_id "MSTRG.200751.22"; exon_number "1";
chr9	StringTie	exon	121281470	121281562	1000	+	.	gene_id "MSTRG.200751"; transcript_id "MSTRG.200751.22"; exon_number "2";
chr9	StringTie	exon	121282439	121282550	1000	+	.	gene_id "MSTRG.200751"; transcript_id "MSTRG.200751.22"; exon_number "3";
chr9	StringTie	exon	121301971	121302167	1000	+	.	gene_id "MSTRG.200751"; transcript_id "MSTRG.200751.22"; exon_number "4";
chr9	StringTie	exon	121302911	121303065	1000	+	.	gene_id "MSTRG.200751"; transcript_id "MSTRG.200751.22"; exon_number "5";
chr9	StringTie	exon	121310684	121310845	1000	+	.	gene_id "MSTRG.200751"; transcript_id "MSTRG.200751.22"; exon_number "6";
chr9	StringTie	exon	121312339	121312488	1000	+	.	gene_id "MSTRG.200751"; transcript_id "MSTRG.200751.22"; exon_number "7";
chr9	StringTie	exon	121313934	121314023	1000	+	.	gene_id "MSTRG.200751"; transcript_id "MSTRG.200751.22"; exon_number "8";
chr9	StringTie	exon	121317086	121317218	1000	+	.	gene_id "MSTRG.200751"; transcript_id "MSTRG.200751.22"; exon_number "9";
chr9	StringTie	exon	121318406	121318494	1000	+	.	gene_id "MSTRG.200751"; transcript_id "MSTRG.200751.22"; exon_number "10";
chr9	StringTie	exon	121318665	121318880	1000	+	.	gene_id "MSTRG.200751"; transcript_id "MSTRG.200751.22"; exon_number "11";
chr9	StringTie	exon	121321268	121321401	1000	+	.	gene_id "MSTRG.200751"; transcript_id "MSTRG.200751.22"; exon_number "12";
chr9	StringTie	exon	121324554	121324644	1000	+	.	gene_id "MSTRG.200751"; transcript_id "MSTRG.200751.22"; exon_number "13";
chr9	StringTie	exon	121326512	121326682	1000	+	.	gene_id "MSTRG.200751"; transcript_id "MSTRG.200751.22"; exon_number "14";
chr9	StringTie	exon	121327308	121327482	1000	+	.	gene_id "MSTRG.200751"; transcript_id "MSTRG.200751.22"; exon_number "15";
chr9	StringTie	exon	121328891	121329015	1000	+	.	gene_id "MSTRG.200751"; transcript_id "MSTRG.200751.22"; exon_number "16";
chr9	StringTie	exon	121329238	121329315	1000	+	.	gene_id "MSTRG.200751"; transcript_id "MSTRG.200751.22"; exon_number "17";
chr9	StringTie	exon	121331388	121331448	1000	+	.	gene_id "MSTRG.200751"; transcript_id "MSTRG.200751.22"; exon_number "18";
chr9	StringTie	exon	121332434	121332944	1000	+	.	gene_id "MSTRG.200751"; transcript_id "MSTRG.200751.22"; exon_number "19";
chr9	StringTie	transcript	121268013	121333686	1000	+	.	gene_id "MSTRG.200751"; transcript_id "MSTRG.200751.23";
chr9	StringTie	exon	121268013	121268219	1000	+	.	gene_id "MSTRG.200751"; transcript_id "MSTRG.200751.23"; exon_number "1";
chr9	StringTie	exon	121281470	121281562	1000	+	.	gene_id "MSTRG.200751"; transcript_id "MSTRG.200751.23"; exon_number "2";
chr9	StringTie	exon	121301971	121302167	1000	+	.	gene_id "MSTRG.200751"; transcript_id "MSTRG.200751.23"; exon_number "3";
chr9	StringTie	exon	121302911	121303065	1000	+	.	gene_id "MSTRG.200751"; transcript_id "MSTRG.200751.23"; exon_number "4";
chr9	StringTie	exon	121310684	121310845	1000	+	.	gene_id "MSTRG.200751"; transcript_id "MSTRG.200751.23"; exon_number "5";
chr9	StringTie	exon	121312339	121312488	1000	+	.	gene_id "MSTRG.200751"; transcript_id "MSTRG.200751.23"; exon_number "6";
chr9	StringTie	exon	121313934	121314023	1000	+	.	gene_id "MSTRG.200751"; transcript_id "MSTRG.200751.23"; exon_number "7";
chr9	StringTie	exon	121317086	121317218	1000	+	.	gene_id "MSTRG.200751"; transcript_id "MSTRG.200751.23"; exon_number "8";
chr9	StringTie	exon	121318406	121318494	1000	+	.	gene_id "MSTRG.200751"; transcript_id "MSTRG.200751.23"; exon_number "9";
chr9	StringTie	exon	121318665	121318880	1000	+	.	gene_id "MSTRG.200751"; transcript_id "MSTRG.200751.23"; exon_number "10";
chr9	StringTie	exon	121321268	121321401	1000	+	.	gene_id "MSTRG.200751"; transcript_id "MSTRG.200751.23"; exon_number "11";
chr9	StringTie	exon	121324554	121324644	1000	+	.	gene_id "MSTRG.200751"; transcript_id "MSTRG.200751.23"; exon_number "12";
chr9	StringTie	exon	121326512	121326682	1000	+	.	gene_id "MSTRG.200751"; transcript_id "MSTRG.200751.23"; exon_number "13";
chr9	StringTie	exon	121327308	121327482	1000	+	.	gene_id "MSTRG.200751"; transcript_id "MSTRG.200751.23"; exon_number "14";
chr9	StringTie	exon	121328891	121329015	1000	+	.	gene_id "MSTRG.200751"; transcript_id "MSTRG.200751.23"; exon_number "15";
chr9	StringTie	exon	121329238	121329315	1000	+	.	gene_id "MSTRG.200751"; transcript_id "MSTRG.200751.23"; exon_number "16";
chr9	StringTie	exon	121331388	121331448	1000	+	.	gene_id "MSTRG.200751"; transcript_id "MSTRG.200751.23"; exon_number "17";
chr9	StringTie	exon	121332434	121333686	1000	+	.	gene_id "MSTRG.200751"; transcript_id "MSTRG.200751.23"; exon_number "18";
chr9	StringTie	transcript	121268015	121332925	1000	+	.	gene_id "MSTRG.200751"; transcript_id "MSTRG.200751.24";
chr9	StringTie	exon	121268015	121268219	1000	+	.	gene_id "MSTRG.200751"; transcript_id "MSTRG.200751.24"; exon_number "1";
chr9	StringTie	exon	121281470	121281562	1000	+	.	gene_id "MSTRG.200751"; transcript_id "MSTRG.200751.24"; exon_number "2";
chr9	StringTie	exon	121301963	121302167	1000	+	.	gene_id "MSTRG.200751"; transcript_id "MSTRG.200751.24"; exon_number "3";
chr9	StringTie	exon	121302911	121303065	1000	+	.	gene_id "MSTRG.200751"; transcript_id "MSTRG.200751.24"; exon_number "4";
chr9	StringTie	exon	121310684	121310845	1000	+	.	gene_id "MSTRG.200751"; transcript_id "MSTRG.200751.24"; exon_number "5";
chr9	StringTie	exon	121312351	121312488	1000	+	.	gene_id "MSTRG.200751"; transcript_id "MSTRG.200751.24"; exon_number "6";
chr9	StringTie	exon	121313934	121314023	1000	+	.	gene_id "MSTRG.200751"; transcript_id "MSTRG.200751.24"; exon_number "7";
chr9	StringTie	exon	121317086	121317218	1000	+	.	gene_id "MSTRG.200751"; transcript_id "MSTRG.200751.24"; exon_number "8";
chr9	StringTie	exon	121318406	121318494	1000	+	.	gene_id "MSTRG.200751"; transcript_id "MSTRG.200751.24"; exon_number "9";
chr9	StringTie	exon	121318665	121318880	1000	+	.	gene_id "MSTRG.200751"; transcript_id "MSTRG.200751.24"; exon_number "10";
chr9	StringTie	exon	121321268	121321401	1000	+	.	gene_id "MSTRG.200751"; transcript_id "MSTRG.200751.24"; exon_number "11";
chr9	StringTie	exon	121324554	121324644	1000	+	.	gene_id "MSTRG.200751"; transcript_id "MSTRG.200751.24"; exon_number "12";
chr9	StringTie	exon	121326512	121326682	1000	+	.	gene_id "MSTRG.200751"; transcript_id "MSTRG.200751.24"; exon_number "13";
chr9	StringTie	exon	121327308	121327482	1000	+	.	gene_id "MSTRG.200751"; transcript_id "MSTRG.200751.24"; exon_number "14";
chr9	StringTie	exon	121328891	121329015	1000	+	.	gene_id "MSTRG.200751"; transcript_id "MSTRG.200751.24"; exon_number "15";
chr9	StringTie	exon	121329238	121329315	1000	+	.	gene_id "MSTRG.200751"; transcript_id "MSTRG.200751.24"; exon_number "16";
chr9	StringTie	exon	121331388	121331448	1000	+	.	gene_id "MSTRG.200751"; transcript_id "MSTRG.200751.24"; exon_number "17";
chr9	StringTie	exon	121332434	121332925	1000	+	.	gene_id "MSTRG.200751"; transcript_id "MSTRG.200751.24"; exon_number "18";
chr9	StringTie	transcript	121268017	121332974	1000	+	.	gene_id "MSTRG.200751"; transcript_id "MSTRG.200751.25";
chr9	StringTie	exon	121268017	121268219	1000	+	.	gene_id "MSTRG.200751"; transcript_id "MSTRG.200751.25"; exon_number "1";
chr9	StringTie	exon	121281470	121281562	1000	+	.	gene_id "MSTRG.200751"; transcript_id "MSTRG.200751.25"; exon_number "2";
chr9	StringTie	exon	121300056	121300126	1000	+	.	gene_id "MSTRG.200751"; transcript_id "MSTRG.200751.25"; exon_number "3";
chr9	StringTie	exon	121301963	121302167	1000	+	.	gene_id "MSTRG.200751"; transcript_id "MSTRG.200751.25"; exon_number "4";
chr9	StringTie	exon	121302911	121303065	1000	+	.	gene_id "MSTRG.200751"; transcript_id "MSTRG.200751.25"; exon_number "5";
chr9	StringTie	exon	121310684	121310845	1000	+	.	gene_id "MSTRG.200751"; transcript_id "MSTRG.200751.25"; exon_number "6";
chr9	StringTie	exon	121312351	121312488	1000	+	.	gene_id "MSTRG.200751"; transcript_id "MSTRG.200751.25"; exon_number "7";
chr9	StringTie	exon	121313934	121314023	1000	+	.	gene_id "MSTRG.200751"; transcript_id "MSTRG.200751.25"; exon_number "8";
chr9	StringTie	exon	121317086	121317218	1000	+	.	gene_id "MSTRG.200751"; transcript_id "MSTRG.200751.25"; exon_number "9";
chr9	StringTie	exon	121318406	121318494	1000	+	.	gene_id "MSTRG.200751"; transcript_id "MSTRG.200751.25"; exon_number "10";
chr9	StringTie	exon	121318665	121318880	1000	+	.	gene_id "MSTRG.200751"; transcript_id "MSTRG.200751.25"; exon_number "11";
chr9	StringTie	exon	121321268	121321401	1000	+	.	gene_id "MSTRG.200751"; transcript_id "MSTRG.200751.25"; exon_number "12";
chr9	StringTie	exon	121324554	121324644	1000	+	.	gene_id "MSTRG.200751"; transcript_id "MSTRG.200751.25"; exon_number "13";
chr9	StringTie	exon	121326512	121326682	1000	+	.	gene_id "MSTRG.200751"; transcript_id "MSTRG.200751.25"; exon_number "14";
chr9	StringTie	exon	121327308	121327482	1000	+	.	gene_id "MSTRG.200751"; transcript_id "MSTRG.200751.25"; exon_number "15";
chr9	StringTie	exon	121328891	121329015	1000	+	.	gene_id "MSTRG.200751"; transcript_id "MSTRG.200751.25"; exon_number "16";
chr9	StringTie	exon	121329238	121329315	1000	+	.	gene_id "MSTRG.200751"; transcript_id "MSTRG.200751.25"; exon_number "17";
chr9	StringTie	exon	121331388	121331448	1000	+	.	gene_id "MSTRG.200751"; transcript_id "MSTRG.200751.25"; exon_number "18";
chr9	StringTie	exon	121332434	121332974	1000	+	.	gene_id "MSTRG.200751"; transcript_id "MSTRG.200751.25"; exon_number "19";
chr9	StringTie	transcript	121268031	121332931	1000	+	.	gene_id "MSTRG.200751"; transcript_id "MSTRG.200751.26";
chr9	StringTie	exon	121268031	121268219	1000	+	.	gene_id "MSTRG.200751"; transcript_id "MSTRG.200751.26"; exon_number "1";
chr9	StringTie	exon	121281470	121281562	1000	+	.	gene_id "MSTRG.200751"; transcript_id "MSTRG.200751.26"; exon_number "2";
chr9	StringTie	exon	121283319	121283392	1000	+	.	gene_id "MSTRG.200751"; transcript_id "MSTRG.200751.26"; exon_number "3";
chr9	StringTie	exon	121301963	121302167	1000	+	.	gene_id "MSTRG.200751"; transcript_id "MSTRG.200751.26"; exon_number "4";
chr9	StringTie	exon	121302911	121303065	1000	+	.	gene_id "MSTRG.200751"; transcript_id "MSTRG.200751.26"; exon_number "5";
chr9	StringTie	exon	121310684	121310845	1000	+	.	gene_id "MSTRG.200751"; transcript_id "MSTRG.200751.26"; exon_number "6";
chr9	StringTie	exon	121312339	121312488	1000	+	.	gene_id "MSTRG.200751"; transcript_id "MSTRG.200751.26"; exon_number "7";
chr9	StringTie	exon	121313934	121314023	1000	+	.	gene_id "MSTRG.200751"; transcript_id "MSTRG.200751.26"; exon_number "8";
chr9	StringTie	exon	121317086	121317218	1000	+	.	gene_id "MSTRG.200751"; transcript_id "MSTRG.200751.26"; exon_number "9";
chr9	StringTie	exon	121318406	121318494	1000	+	.	gene_id "MSTRG.200751"; transcript_id "MSTRG.200751.26"; exon_number "10";
chr9	StringTie	exon	121318665	121318880	1000	+	.	gene_id "MSTRG.200751"; transcript_id "MSTRG.200751.26"; exon_number "11";
chr9	StringTie	exon	121321268	121321401	1000	+	.	gene_id "MSTRG.200751"; transcript_id "MSTRG.200751.26"; exon_number "12";
chr9	StringTie	exon	121324554	121324644	1000	+	.	gene_id "MSTRG.200751"; transcript_id "MSTRG.200751.26"; exon_number "13";
chr9	StringTie	exon	121326512	121326682	1000	+	.	gene_id "MSTRG.200751"; transcript_id "MSTRG.200751.26"; exon_number "14";
chr9	StringTie	exon	121327308	121327482	1000	+	.	gene_id "MSTRG.200751"; transcript_id "MSTRG.200751.26"; exon_number "15";
chr9	StringTie	exon	121328891	121329015	1000	+	.	gene_id "MSTRG.200751"; transcript_id "MSTRG.200751.26"; exon_number "16";
chr9	StringTie	exon	121329238	121329315	1000	+	.	gene_id "MSTRG.200751"; transcript_id "MSTRG.200751.26"; exon_number "17";
chr9	StringTie	exon	121331388	121331448	1000	+	.	gene_id "MSTRG.200751"; transcript_id "MSTRG.200751.26"; exon_number "18";
chr9	StringTie	exon	121332434	121332931	1000	+	.	gene_id "MSTRG.200751"; transcript_id "MSTRG.200751.26"; exon_number "19";
chr9	StringTie	transcript	121268032	121332849	1000	+	.	gene_id "MSTRG.200751"; transcript_id "MSTRG.200751.27";
chr9	StringTie	exon	121268032	121268219	1000	+	.	gene_id "MSTRG.200751"; transcript_id "MSTRG.200751.27"; exon_number "1";
chr9	StringTie	exon	121281470	121281562	1000	+	.	gene_id "MSTRG.200751"; transcript_id "MSTRG.200751.27"; exon_number "2";
chr9	StringTie	exon	121282439	121282550	1000	+	.	gene_id "MSTRG.200751"; transcript_id "MSTRG.200751.27"; exon_number "3";
chr9	StringTie	exon	121301963	121302167	1000	+	.	gene_id "MSTRG.200751"; transcript_id "MSTRG.200751.27"; exon_number "4";
chr9	StringTie	exon	121302911	121303065	1000	+	.	gene_id "MSTRG.200751"; transcript_id "MSTRG.200751.27"; exon_number "5";
chr9	StringTie	exon	121310684	121310845	1000	+	.	gene_id "MSTRG.200751"; transcript_id "MSTRG.200751.27"; exon_number "6";
chr9	StringTie	exon	121312339	121312488	1000	+	.	gene_id "MSTRG.200751"; transcript_id "MSTRG.200751.27"; exon_number "7";
chr9	StringTie	exon	121313934	121314023	1000	+	.	gene_id "MSTRG.200751"; transcript_id "MSTRG.200751.27"; exon_number "8";
chr9	StringTie	exon	121317086	121317218	1000	+	.	gene_id "MSTRG.200751"; transcript_id "MSTRG.200751.27"; exon_number "9";
chr9	StringTie	exon	121318406	121318494	1000	+	.	gene_id "MSTRG.200751"; transcript_id "MSTRG.200751.27"; exon_number "10";
chr9	StringTie	exon	121318665	121318880	1000	+	.	gene_id "MSTRG.200751"; transcript_id "MSTRG.200751.27"; exon_number "11";
chr9	StringTie	exon	121321268	121321401	1000	+	.	gene_id "MSTRG.200751"; transcript_id "MSTRG.200751.27"; exon_number "12";
chr9	StringTie	exon	121324554	121324644	1000	+	.	gene_id "MSTRG.200751"; transcript_id "MSTRG.200751.27"; exon_number "13";
chr9	StringTie	exon	121326512	121326792	1000	+	.	gene_id "MSTRG.200751"; transcript_id "MSTRG.200751.27"; exon_number "14";
chr9	StringTie	exon	121327308	121327482	1000	+	.	gene_id "MSTRG.200751"; transcript_id "MSTRG.200751.27"; exon_number "15";
chr9	StringTie	exon	121328891	121329015	1000	+	.	gene_id "MSTRG.200751"; transcript_id "MSTRG.200751.27"; exon_number "16";
chr9	StringTie	exon	121329238	121329315	1000	+	.	gene_id "MSTRG.200751"; transcript_id "MSTRG.200751.27"; exon_number "17";
chr9	StringTie	exon	121331388	121331448	1000	+	.	gene_id "MSTRG.200751"; transcript_id "MSTRG.200751.27"; exon_number "18";
chr9	StringTie	exon	121332434	121332849	1000	+	.	gene_id "MSTRG.200751"; transcript_id "MSTRG.200751.27"; exon_number "19";
chr9	StringTie	transcript	121268060	121332849	1000	+	.	gene_id "MSTRG.200751"; transcript_id "MSTRG.200751.28";
chr9	StringTie	exon	121268060	121268219	1000	+	.	gene_id "MSTRG.200751"; transcript_id "MSTRG.200751.28"; exon_number "1";
chr9	StringTie	exon	121281470	121281562	1000	+	.	gene_id "MSTRG.200751"; transcript_id "MSTRG.200751.28"; exon_number "2";
chr9	StringTie	exon	121301963	121302167	1000	+	.	gene_id "MSTRG.200751"; transcript_id "MSTRG.200751.28"; exon_number "3";
chr9	StringTie	exon	121302911	121303065	1000	+	.	gene_id "MSTRG.200751"; transcript_id "MSTRG.200751.28"; exon_number "4";
chr9	StringTie	exon	121310684	121310845	1000	+	.	gene_id "MSTRG.200751"; transcript_id "MSTRG.200751.28"; exon_number "5";
chr9	StringTie	exon	121312339	121312488	1000	+	.	gene_id "MSTRG.200751"; transcript_id "MSTRG.200751.28"; exon_number "6";
chr9	StringTie	exon	121313934	121314023	1000	+	.	gene_id "MSTRG.200751"; transcript_id "MSTRG.200751.28"; exon_number "7";
chr9	StringTie	exon	121317086	121317218	1000	+	.	gene_id "MSTRG.200751"; transcript_id "MSTRG.200751.28"; exon_number "8";
chr9	StringTie	exon	121318406	121318494	1000	+	.	gene_id "MSTRG.200751"; transcript_id "MSTRG.200751.28"; exon_number "9";
chr9	StringTie	exon	121318665	121318880	1000	+	.	gene_id "MSTRG.200751"; transcript_id "MSTRG.200751.28"; exon_number "10";
chr9	StringTie	exon	121321268	121321401	1000	+	.	gene_id "MSTRG.200751"; transcript_id "MSTRG.200751.28"; exon_number "11";
chr9	StringTie	exon	121324558	121324644	1000	+	.	gene_id "MSTRG.200751"; transcript_id "MSTRG.200751.28"; exon_number "12";
chr9	StringTie	exon	121326512	121326682	1000	+	.	gene_id "MSTRG.200751"; transcript_id "MSTRG.200751.28"; exon_number "13";
chr9	StringTie	exon	121327308	121327482	1000	+	.	gene_id "MSTRG.200751"; transcript_id "MSTRG.200751.28"; exon_number "14";
chr9	StringTie	exon	121328891	121329015	1000	+	.	gene_id "MSTRG.200751"; transcript_id "MSTRG.200751.28"; exon_number "15";
chr9	StringTie	exon	121329238	121329315	1000	+	.	gene_id "MSTRG.200751"; transcript_id "MSTRG.200751.28"; exon_number "16";
chr9	StringTie	exon	121331388	121331448	1000	+	.	gene_id "MSTRG.200751"; transcript_id "MSTRG.200751.28"; exon_number "17";
chr9	StringTie	exon	121332434	121332849	1000	+	.	gene_id "MSTRG.200751"; transcript_id "MSTRG.200751.28"; exon_number "18";
chr9	StringTie	transcript	121201623	121206154	1000	+	.	gene_id "MSTRG.200751"; transcript_id "MSTRG.200751.3";
chr9	StringTie	exon	121201623	121201756	1000	+	.	gene_id "MSTRG.200751"; transcript_id "MSTRG.200751.3"; exon_number "1";
chr9	StringTie	exon	121201795	121202421	1000	+	.	gene_id "MSTRG.200751"; transcript_id "MSTRG.200751.3"; exon_number "2";
chr9	StringTie	exon	121205593	121206154	1000	+	.	gene_id "MSTRG.200751"; transcript_id "MSTRG.200751.3"; exon_number "3";
chr9	StringTie	transcript	121268066	121333076	1000	+	.	gene_id "MSTRG.200751"; transcript_id "MSTRG.200751.31";
chr9	StringTie	exon	121268066	121268219	1000	+	.	gene_id "MSTRG.200751"; transcript_id "MSTRG.200751.31"; exon_number "1";
chr9	StringTie	exon	121281470	121281562	1000	+	.	gene_id "MSTRG.200751"; transcript_id "MSTRG.200751.31"; exon_number "2";
chr9	StringTie	exon	121301924	121302167	1000	+	.	gene_id "MSTRG.200751"; transcript_id "MSTRG.200751.31"; exon_number "3";
chr9	StringTie	exon	121302911	121303065	1000	+	.	gene_id "MSTRG.200751"; transcript_id "MSTRG.200751.31"; exon_number "4";
chr9	StringTie	exon	121310684	121310845	1000	+	.	gene_id "MSTRG.200751"; transcript_id "MSTRG.200751.31"; exon_number "5";
chr9	StringTie	exon	121312339	121312488	1000	+	.	gene_id "MSTRG.200751"; transcript_id "MSTRG.200751.31"; exon_number "6";
chr9	StringTie	exon	121313934	121314023	1000	+	.	gene_id "MSTRG.200751"; transcript_id "MSTRG.200751.31"; exon_number "7";
chr9	StringTie	exon	121317086	121317218	1000	+	.	gene_id "MSTRG.200751"; transcript_id "MSTRG.200751.31"; exon_number "8";
chr9	StringTie	exon	121318406	121318494	1000	+	.	gene_id "MSTRG.200751"; transcript_id "MSTRG.200751.31"; exon_number "9";
chr9	StringTie	exon	121318665	121318880	1000	+	.	gene_id "MSTRG.200751"; transcript_id "MSTRG.200751.31"; exon_number "10";
chr9	StringTie	exon	121321268	121321401	1000	+	.	gene_id "MSTRG.200751"; transcript_id "MSTRG.200751.31"; exon_number "11";
chr9	StringTie	exon	121324554	121324644	1000	+	.	gene_id "MSTRG.200751"; transcript_id "MSTRG.200751.31"; exon_number "12";
chr9	StringTie	exon	121326512	121326682	1000	+	.	gene_id "MSTRG.200751"; transcript_id "MSTRG.200751.31"; exon_number "13";
chr9	StringTie	exon	121327308	121327482	1000	+	.	gene_id "MSTRG.200751"; transcript_id "MSTRG.200751.31"; exon_number "14";
chr9	StringTie	exon	121328891	121329015	1000	+	.	gene_id "MSTRG.200751"; transcript_id "MSTRG.200751.31"; exon_number "15";
chr9	StringTie	exon	121329238	121329315	1000	+	.	gene_id "MSTRG.200751"; transcript_id "MSTRG.200751.31"; exon_number "16";
chr9	StringTie	exon	121331388	121331448	1000	+	.	gene_id "MSTRG.200751"; transcript_id "MSTRG.200751.31"; exon_number "17";
chr9	StringTie	exon	121332434	121333076	1000	+	.	gene_id "MSTRG.200751"; transcript_id "MSTRG.200751.31"; exon_number "18";
chr9	StringTie	transcript	121268078	121332866	1000	+	.	gene_id "MSTRG.200751"; transcript_id "MSTRG.200751.32";
chr9	StringTie	exon	121268078	121268219	1000	+	.	gene_id "MSTRG.200751"; transcript_id "MSTRG.200751.32"; exon_number "1";
chr9	StringTie	exon	121281470	121281562	1000	+	.	gene_id "MSTRG.200751"; transcript_id "MSTRG.200751.32"; exon_number "2";
chr9	StringTie	exon	121297766	121297842	1000	+	.	gene_id "MSTRG.200751"; transcript_id "MSTRG.200751.32"; exon_number "3";
chr9	StringTie	exon	121299518	121300005	1000	+	.	gene_id "MSTRG.200751"; transcript_id "MSTRG.200751.32"; exon_number "4";
chr9	StringTie	exon	121301963	121302167	1000	+	.	gene_id "MSTRG.200751"; transcript_id "MSTRG.200751.32"; exon_number "5";
chr9	StringTie	exon	121302911	121303065	1000	+	.	gene_id "MSTRG.200751"; transcript_id "MSTRG.200751.32"; exon_number "6";
chr9	StringTie	exon	121310684	121310845	1000	+	.	gene_id "MSTRG.200751"; transcript_id "MSTRG.200751.32"; exon_number "7";
chr9	StringTie	exon	121312339	121312488	1000	+	.	gene_id "MSTRG.200751"; transcript_id "MSTRG.200751.32"; exon_number "8";
chr9	StringTie	exon	121313934	121314023	1000	+	.	gene_id "MSTRG.200751"; transcript_id "MSTRG.200751.32"; exon_number "9";
chr9	StringTie	exon	121317086	121317218	1000	+	.	gene_id "MSTRG.200751"; transcript_id "MSTRG.200751.32"; exon_number "10";
chr9	StringTie	exon	121318406	121318494	1000	+	.	gene_id "MSTRG.200751"; transcript_id "MSTRG.200751.32"; exon_number "11";
chr9	StringTie	exon	121318665	121318880	1000	+	.	gene_id "MSTRG.200751"; transcript_id "MSTRG.200751.32"; exon_number "12";
chr9	StringTie	exon	121321268	121321401	1000	+	.	gene_id "MSTRG.200751"; transcript_id "MSTRG.200751.32"; exon_number "13";
chr9	StringTie	exon	121324554	121324644	1000	+	.	gene_id "MSTRG.200751"; transcript_id "MSTRG.200751.32"; exon_number "14";
chr9	StringTie	exon	121326512	121326682	1000	+	.	gene_id "MSTRG.200751"; transcript_id "MSTRG.200751.32"; exon_number "15";
chr9	StringTie	exon	121327308	121327482	1000	+	.	gene_id "MSTRG.200751"; transcript_id "MSTRG.200751.32"; exon_number "16";
chr9	StringTie	exon	121328891	121329015	1000	+	.	gene_id "MSTRG.200751"; transcript_id "MSTRG.200751.32"; exon_number "17";
chr9	StringTie	exon	121329238	121329315	1000	+	.	gene_id "MSTRG.200751"; transcript_id "MSTRG.200751.32"; exon_number "18";
chr9	StringTie	exon	121331388	121331448	1000	+	.	gene_id "MSTRG.200751"; transcript_id "MSTRG.200751.32"; exon_number "19";
chr9	StringTie	exon	121332434	121332866	1000	+	.	gene_id "MSTRG.200751"; transcript_id "MSTRG.200751.32"; exon_number "20";
chr9	StringTie	transcript	121268079	121332844	1000	+	.	gene_id "MSTRG.200751"; transcript_id "MSTRG.200751.33";
chr9	StringTie	exon	121268079	121268219	1000	+	.	gene_id "MSTRG.200751"; transcript_id "MSTRG.200751.33"; exon_number "1";
chr9	StringTie	exon	121281470	121281562	1000	+	.	gene_id "MSTRG.200751"; transcript_id "MSTRG.200751.33"; exon_number "2";
chr9	StringTie	exon	121300056	121300126	1000	+	.	gene_id "MSTRG.200751"; transcript_id "MSTRG.200751.33"; exon_number "3";
chr9	StringTie	exon	121301963	121302167	1000	+	.	gene_id "MSTRG.200751"; transcript_id "MSTRG.200751.33"; exon_number "4";
chr9	StringTie	exon	121302911	121303065	1000	+	.	gene_id "MSTRG.200751"; transcript_id "MSTRG.200751.33"; exon_number "5";
chr9	StringTie	exon	121304361	121304511	1000	+	.	gene_id "MSTRG.200751"; transcript_id "MSTRG.200751.33"; exon_number "6";
chr9	StringTie	exon	121310684	121310845	1000	+	.	gene_id "MSTRG.200751"; transcript_id "MSTRG.200751.33"; exon_number "7";
chr9	StringTie	exon	121312339	121312488	1000	+	.	gene_id "MSTRG.200751"; transcript_id "MSTRG.200751.33"; exon_number "8";
chr9	StringTie	exon	121313934	121314023	1000	+	.	gene_id "MSTRG.200751"; transcript_id "MSTRG.200751.33"; exon_number "9";
chr9	StringTie	exon	121317086	121317218	1000	+	.	gene_id "MSTRG.200751"; transcript_id "MSTRG.200751.33"; exon_number "10";
chr9	StringTie	exon	121318406	121318494	1000	+	.	gene_id "MSTRG.200751"; transcript_id "MSTRG.200751.33"; exon_number "11";
chr9	StringTie	exon	121318665	121318880	1000	+	.	gene_id "MSTRG.200751"; transcript_id "MSTRG.200751.33"; exon_number "12";
chr9	StringTie	exon	121321268	121321401	1000	+	.	gene_id "MSTRG.200751"; transcript_id "MSTRG.200751.33"; exon_number "13";
chr9	StringTie	exon	121324554	121324644	1000	+	.	gene_id "MSTRG.200751"; transcript_id "MSTRG.200751.33"; exon_number "14";
chr9	StringTie	exon	121326512	121326682	1000	+	.	gene_id "MSTRG.200751"; transcript_id "MSTRG.200751.33"; exon_number "15";
chr9	StringTie	exon	121327308	121327482	1000	+	.	gene_id "MSTRG.200751"; transcript_id "MSTRG.200751.33"; exon_number "16";
chr9	StringTie	exon	121328891	121329015	1000	+	.	gene_id "MSTRG.200751"; transcript_id "MSTRG.200751.33"; exon_number "17";
chr9	StringTie	exon	121329238	121329315	1000	+	.	gene_id "MSTRG.200751"; transcript_id "MSTRG.200751.33"; exon_number "18";
chr9	StringTie	exon	121331388	121331448	1000	+	.	gene_id "MSTRG.200751"; transcript_id "MSTRG.200751.33"; exon_number "19";
chr9	StringTie	exon	121332434	121332844	1000	+	.	gene_id "MSTRG.200751"; transcript_id "MSTRG.200751.33"; exon_number "20";
chr9	StringTie	transcript	121268109	121332954	1000	+	.	gene_id "MSTRG.200751"; transcript_id "MSTRG.200751.34";
chr9	StringTie	exon	121268109	121268219	1000	+	.	gene_id "MSTRG.200751"; transcript_id "MSTRG.200751.34"; exon_number "1";
chr9	StringTie	exon	121271810	121271863	1000	+	.	gene_id "MSTRG.200751"; transcript_id "MSTRG.200751.34"; exon_number "2";
chr9	StringTie	exon	121281470	121281562	1000	+	.	gene_id "MSTRG.200751"; transcript_id "MSTRG.200751.34"; exon_number "3";
chr9	StringTie	exon	121301963	121302167	1000	+	.	gene_id "MSTRG.200751"; transcript_id "MSTRG.200751.34"; exon_number "4";
chr9	StringTie	exon	121302911	121303065	1000	+	.	gene_id "MSTRG.200751"; transcript_id "MSTRG.200751.34"; exon_number "5";
chr9	StringTie	exon	121310684	121310845	1000	+	.	gene_id "MSTRG.200751"; transcript_id "MSTRG.200751.34"; exon_number "6";
chr9	StringTie	exon	121312339	121312488	1000	+	.	gene_id "MSTRG.200751"; transcript_id "MSTRG.200751.34"; exon_number "7";
chr9	StringTie	exon	121313934	121314023	1000	+	.	gene_id "MSTRG.200751"; transcript_id "MSTRG.200751.34"; exon_number "8";
chr9	StringTie	exon	121317086	121317218	1000	+	.	gene_id "MSTRG.200751"; transcript_id "MSTRG.200751.34"; exon_number "9";
chr9	StringTie	exon	121318406	121318494	1000	+	.	gene_id "MSTRG.200751"; transcript_id "MSTRG.200751.34"; exon_number "10";
chr9	StringTie	exon	121318665	121318880	1000	+	.	gene_id "MSTRG.200751"; transcript_id "MSTRG.200751.34"; exon_number "11";
chr9	StringTie	exon	121321268	121321401	1000	+	.	gene_id "MSTRG.200751"; transcript_id "MSTRG.200751.34"; exon_number "12";
chr9	StringTie	exon	121324554	121324644	1000	+	.	gene_id "MSTRG.200751"; transcript_id "MSTRG.200751.34"; exon_number "13";
chr9	StringTie	exon	121326512	121326682	1000	+	.	gene_id "MSTRG.200751"; transcript_id "MSTRG.200751.34"; exon_number "14";
chr9	StringTie	exon	121327308	121327482	1000	+	.	gene_id "MSTRG.200751"; transcript_id "MSTRG.200751.34"; exon_number "15";
chr9	StringTie	exon	121328891	121329015	1000	+	.	gene_id "MSTRG.200751"; transcript_id "MSTRG.200751.34"; exon_number "16";
chr9	StringTie	exon	121329238	121329315	1000	+	.	gene_id "MSTRG.200751"; transcript_id "MSTRG.200751.34"; exon_number "17";
chr9	StringTie	exon	121331388	121331448	1000	+	.	gene_id "MSTRG.200751"; transcript_id "MSTRG.200751.34"; exon_number "18";
chr9	StringTie	exon	121332434	121332954	1000	+	.	gene_id "MSTRG.200751"; transcript_id "MSTRG.200751.34"; exon_number "19";
chr9	StringTie	transcript	121268114	121332919	1000	+	.	gene_id "MSTRG.200751"; transcript_id "MSTRG.200751.35";
chr9	StringTie	exon	121268114	121268219	1000	+	.	gene_id "MSTRG.200751"; transcript_id "MSTRG.200751.35"; exon_number "1";
chr9	StringTie	exon	121281470	121281562	1000	+	.	gene_id "MSTRG.200751"; transcript_id "MSTRG.200751.35"; exon_number "2";
chr9	StringTie	exon	121283319	121283392	1000	+	.	gene_id "MSTRG.200751"; transcript_id "MSTRG.200751.35"; exon_number "3";
chr9	StringTie	exon	121301971	121302167	1000	+	.	gene_id "MSTRG.200751"; transcript_id "MSTRG.200751.35"; exon_number "4";
chr9	StringTie	exon	121302911	121303065	1000	+	.	gene_id "MSTRG.200751"; transcript_id "MSTRG.200751.35"; exon_number "5";
chr9	StringTie	exon	121310684	121310845	1000	+	.	gene_id "MSTRG.200751"; transcript_id "MSTRG.200751.35"; exon_number "6";
chr9	StringTie	exon	121312339	121312488	1000	+	.	gene_id "MSTRG.200751"; transcript_id "MSTRG.200751.35"; exon_number "7";
chr9	StringTie	exon	121313934	121314023	1000	+	.	gene_id "MSTRG.200751"; transcript_id "MSTRG.200751.35"; exon_number "8";
chr9	StringTie	exon	121317086	121317218	1000	+	.	gene_id "MSTRG.200751"; transcript_id "MSTRG.200751.35"; exon_number "9";
chr9	StringTie	exon	121318406	121318494	1000	+	.	gene_id "MSTRG.200751"; transcript_id "MSTRG.200751.35"; exon_number "10";
chr9	StringTie	exon	121318665	121318880	1000	+	.	gene_id "MSTRG.200751"; transcript_id "MSTRG.200751.35"; exon_number "11";
chr9	StringTie	exon	121321268	121321401	1000	+	.	gene_id "MSTRG.200751"; transcript_id "MSTRG.200751.35"; exon_number "12";
chr9	StringTie	exon	121324554	121324644	1000	+	.	gene_id "MSTRG.200751"; transcript_id "MSTRG.200751.35"; exon_number "13";
chr9	StringTie	exon	121326512	121326682	1000	+	.	gene_id "MSTRG.200751"; transcript_id "MSTRG.200751.35"; exon_number "14";
chr9	StringTie	exon	121327308	121327482	1000	+	.	gene_id "MSTRG.200751"; transcript_id "MSTRG.200751.35"; exon_number "15";
chr9	StringTie	exon	121328891	121329015	1000	+	.	gene_id "MSTRG.200751"; transcript_id "MSTRG.200751.35"; exon_number "16";
chr9	StringTie	exon	121329238	121329315	1000	+	.	gene_id "MSTRG.200751"; transcript_id "MSTRG.200751.35"; exon_number "17";
chr9	StringTie	exon	121331388	121331448	1000	+	.	gene_id "MSTRG.200751"; transcript_id "MSTRG.200751.35"; exon_number "18";
chr9	StringTie	exon	121332434	121332919	1000	+	.	gene_id "MSTRG.200751"; transcript_id "MSTRG.200751.35"; exon_number "19";
chr9	StringTie	transcript	121268118	121332855	1000	+	.	gene_id "MSTRG.200751"; transcript_id "MSTRG.200751.36";
chr9	StringTie	exon	121268118	121268219	1000	+	.	gene_id "MSTRG.200751"; transcript_id "MSTRG.200751.36"; exon_number "1";
chr9	StringTie	exon	121281470	121281562	1000	+	.	gene_id "MSTRG.200751"; transcript_id "MSTRG.200751.36"; exon_number "2";
chr9	StringTie	exon	121301963	121302167	1000	+	.	gene_id "MSTRG.200751"; transcript_id "MSTRG.200751.36"; exon_number "3";
chr9	StringTie	exon	121302911	121303065	1000	+	.	gene_id "MSTRG.200751"; transcript_id "MSTRG.200751.36"; exon_number "4";
chr9	StringTie	exon	121310684	121310845	1000	+	.	gene_id "MSTRG.200751"; transcript_id "MSTRG.200751.36"; exon_number "5";
chr9	StringTie	exon	121312339	121312488	1000	+	.	gene_id "MSTRG.200751"; transcript_id "MSTRG.200751.36"; exon_number "6";
chr9	StringTie	exon	121313934	121314023	1000	+	.	gene_id "MSTRG.200751"; transcript_id "MSTRG.200751.36"; exon_number "7";
chr9	StringTie	exon	121317086	121317218	1000	+	.	gene_id "MSTRG.200751"; transcript_id "MSTRG.200751.36"; exon_number "8";
chr9	StringTie	exon	121318406	121318494	1000	+	.	gene_id "MSTRG.200751"; transcript_id "MSTRG.200751.36"; exon_number "9";
chr9	StringTie	exon	121318665	121318880	1000	+	.	gene_id "MSTRG.200751"; transcript_id "MSTRG.200751.36"; exon_number "10";
chr9	StringTie	exon	121321268	121321401	1000	+	.	gene_id "MSTRG.200751"; transcript_id "MSTRG.200751.36"; exon_number "11";
chr9	StringTie	exon	121324554	121324644	1000	+	.	gene_id "MSTRG.200751"; transcript_id "MSTRG.200751.36"; exon_number "12";
chr9	StringTie	exon	121326512	121326682	1000	+	.	gene_id "MSTRG.200751"; transcript_id "MSTRG.200751.36"; exon_number "13";
chr9	StringTie	exon	121327308	121328483	1000	+	.	gene_id "MSTRG.200751"; transcript_id "MSTRG.200751.36"; exon_number "14";
chr9	StringTie	exon	121328891	121329015	1000	+	.	gene_id "MSTRG.200751"; transcript_id "MSTRG.200751.36"; exon_number "15";
chr9	StringTie	exon	121329238	121329315	1000	+	.	gene_id "MSTRG.200751"; transcript_id "MSTRG.200751.36"; exon_number "16";
chr9	StringTie	exon	121331388	121331448	1000	+	.	gene_id "MSTRG.200751"; transcript_id "MSTRG.200751.36"; exon_number "17";
chr9	StringTie	exon	121332434	121332855	1000	+	.	gene_id "MSTRG.200751"; transcript_id "MSTRG.200751.36"; exon_number "18";
chr9	StringTie	transcript	121268119	121332890	1000	+	.	gene_id "MSTRG.200751"; transcript_id "MSTRG.200751.37";
chr9	StringTie	exon	121268119	121268219	1000	+	.	gene_id "MSTRG.200751"; transcript_id "MSTRG.200751.37"; exon_number "1";
chr9	StringTie	exon	121281470	121281562	1000	+	.	gene_id "MSTRG.200751"; transcript_id "MSTRG.200751.37"; exon_number "2";
chr9	StringTie	exon	121286602	121286761	1000	+	.	gene_id "MSTRG.200751"; transcript_id "MSTRG.200751.37"; exon_number "3";
chr9	StringTie	exon	121301963	121302167	1000	+	.	gene_id "MSTRG.200751"; transcript_id "MSTRG.200751.37"; exon_number "4";
chr9	StringTie	exon	121302911	121303065	1000	+	.	gene_id "MSTRG.200751"; transcript_id "MSTRG.200751.37"; exon_number "5";
chr9	StringTie	exon	121310684	121310845	1000	+	.	gene_id "MSTRG.200751"; transcript_id "MSTRG.200751.37"; exon_number "6";
chr9	StringTie	exon	121312339	121312488	1000	+	.	gene_id "MSTRG.200751"; transcript_id "MSTRG.200751.37"; exon_number "7";
chr9	StringTie	exon	121313934	121314023	1000	+	.	gene_id "MSTRG.200751"; transcript_id "MSTRG.200751.37"; exon_number "8";
chr9	StringTie	exon	121317086	121317218	1000	+	.	gene_id "MSTRG.200751"; transcript_id "MSTRG.200751.37"; exon_number "9";
chr9	StringTie	exon	121318406	121318494	1000	+	.	gene_id "MSTRG.200751"; transcript_id "MSTRG.200751.37"; exon_number "10";
chr9	StringTie	exon	121318665	121318880	1000	+	.	gene_id "MSTRG.200751"; transcript_id "MSTRG.200751.37"; exon_number "11";
chr9	StringTie	exon	121321268	121321401	1000	+	.	gene_id "MSTRG.200751"; transcript_id "MSTRG.200751.37"; exon_number "12";
chr9	StringTie	exon	121324554	121324644	1000	+	.	gene_id "MSTRG.200751"; transcript_id "MSTRG.200751.37"; exon_number "13";
chr9	StringTie	exon	121326512	121326682	1000	+	.	gene_id "MSTRG.200751"; transcript_id "MSTRG.200751.37"; exon_number "14";
chr9	StringTie	exon	121327308	121327482	1000	+	.	gene_id "MSTRG.200751"; transcript_id "MSTRG.200751.37"; exon_number "15";
chr9	StringTie	exon	121328891	121329015	1000	+	.	gene_id "MSTRG.200751"; transcript_id "MSTRG.200751.37"; exon_number "16";
chr9	StringTie	exon	121329238	121329315	1000	+	.	gene_id "MSTRG.200751"; transcript_id "MSTRG.200751.37"; exon_number "17";
chr9	StringTie	exon	121331388	121331448	1000	+	.	gene_id "MSTRG.200751"; transcript_id "MSTRG.200751.37"; exon_number "18";
chr9	StringTie	exon	121332434	121332890	1000	+	.	gene_id "MSTRG.200751"; transcript_id "MSTRG.200751.37"; exon_number "19";
chr9	StringTie	transcript	121268124	121332917	1000	+	.	gene_id "MSTRG.200751"; transcript_id "MSTRG.200751.38";
chr9	StringTie	exon	121268124	121268219	1000	+	.	gene_id "MSTRG.200751"; transcript_id "MSTRG.200751.38"; exon_number "1";
chr9	StringTie	exon	121281470	121281562	1000	+	.	gene_id "MSTRG.200751"; transcript_id "MSTRG.200751.38"; exon_number "2";
chr9	StringTie	exon	121300056	121300126	1000	+	.	gene_id "MSTRG.200751"; transcript_id "MSTRG.200751.38"; exon_number "3";
chr9	StringTie	exon	121301963	121302167	1000	+	.	gene_id "MSTRG.200751"; transcript_id "MSTRG.200751.38"; exon_number "4";
chr9	StringTie	exon	121302911	121303065	1000	+	.	gene_id "MSTRG.200751"; transcript_id "MSTRG.200751.38"; exon_number "5";
chr9	StringTie	exon	121310684	121310845	1000	+	.	gene_id "MSTRG.200751"; transcript_id "MSTRG.200751.38"; exon_number "6";
chr9	StringTie	exon	121312351	121312488	1000	+	.	gene_id "MSTRG.200751"; transcript_id "MSTRG.200751.38"; exon_number "7";
chr9	StringTie	exon	121313934	121314023	1000	+	.	gene_id "MSTRG.200751"; transcript_id "MSTRG.200751.38"; exon_number "8";
chr9	StringTie	exon	121317086	121317218	1000	+	.	gene_id "MSTRG.200751"; transcript_id "MSTRG.200751.38"; exon_number "9";
chr9	StringTie	exon	121318406	121318494	1000	+	.	gene_id "MSTRG.200751"; transcript_id "MSTRG.200751.38"; exon_number "10";
chr9	StringTie	exon	121318665	121318880	1000	+	.	gene_id "MSTRG.200751"; transcript_id "MSTRG.200751.38"; exon_number "11";
chr9	StringTie	exon	121321268	121321401	1000	+	.	gene_id "MSTRG.200751"; transcript_id "MSTRG.200751.38"; exon_number "12";
chr9	StringTie	exon	121324554	121324644	1000	+	.	gene_id "MSTRG.200751"; transcript_id "MSTRG.200751.38"; exon_number "13";
chr9	StringTie	exon	121326512	121326792	1000	+	.	gene_id "MSTRG.200751"; transcript_id "MSTRG.200751.38"; exon_number "14";
chr9	StringTie	exon	121327308	121327482	1000	+	.	gene_id "MSTRG.200751"; transcript_id "MSTRG.200751.38"; exon_number "15";
chr9	StringTie	exon	121328891	121329015	1000	+	.	gene_id "MSTRG.200751"; transcript_id "MSTRG.200751.38"; exon_number "16";
chr9	StringTie	exon	121329238	121329315	1000	+	.	gene_id "MSTRG.200751"; transcript_id "MSTRG.200751.38"; exon_number "17";
chr9	StringTie	exon	121331388	121331448	1000	+	.	gene_id "MSTRG.200751"; transcript_id "MSTRG.200751.38"; exon_number "18";
chr9	StringTie	exon	121332434	121332917	1000	+	.	gene_id "MSTRG.200751"; transcript_id "MSTRG.200751.38"; exon_number "19";
chr9	StringTie	transcript	121268138	121332849	1000	+	.	gene_id "MSTRG.200751"; transcript_id "MSTRG.200751.39";
chr9	StringTie	exon	121268138	121268219	1000	+	.	gene_id "MSTRG.200751"; transcript_id "MSTRG.200751.39"; exon_number "1";
chr9	StringTie	exon	121281470	121281562	1000	+	.	gene_id "MSTRG.200751"; transcript_id "MSTRG.200751.39"; exon_number "2";
chr9	StringTie	exon	121301971	121302167	1000	+	.	gene_id "MSTRG.200751"; transcript_id "MSTRG.200751.39"; exon_number "3";
chr9	StringTie	exon	121302911	121303065	1000	+	.	gene_id "MSTRG.200751"; transcript_id "MSTRG.200751.39"; exon_number "4";
chr9	StringTie	exon	121310684	121310845	1000	+	.	gene_id "MSTRG.200751"; transcript_id "MSTRG.200751.39"; exon_number "5";
chr9	StringTie	exon	121312339	121312488	1000	+	.	gene_id "MSTRG.200751"; transcript_id "MSTRG.200751.39"; exon_number "6";
chr9	StringTie	exon	121313934	121314023	1000	+	.	gene_id "MSTRG.200751"; transcript_id "MSTRG.200751.39"; exon_number "7";
chr9	StringTie	exon	121317086	121317218	1000	+	.	gene_id "MSTRG.200751"; transcript_id "MSTRG.200751.39"; exon_number "8";
chr9	StringTie	exon	121318406	121318494	1000	+	.	gene_id "MSTRG.200751"; transcript_id "MSTRG.200751.39"; exon_number "9";
chr9	StringTie	exon	121318665	121318880	1000	+	.	gene_id "MSTRG.200751"; transcript_id "MSTRG.200751.39"; exon_number "10";
chr9	StringTie	exon	121321268	121321401	1000	+	.	gene_id "MSTRG.200751"; transcript_id "MSTRG.200751.39"; exon_number "11";
chr9	StringTie	exon	121324554	121324644	1000	+	.	gene_id "MSTRG.200751"; transcript_id "MSTRG.200751.39"; exon_number "12";
chr9	StringTie	exon	121326512	121326792	1000	+	.	gene_id "MSTRG.200751"; transcript_id "MSTRG.200751.39"; exon_number "13";
chr9	StringTie	exon	121327308	121327482	1000	+	.	gene_id "MSTRG.200751"; transcript_id "MSTRG.200751.39"; exon_number "14";
chr9	StringTie	exon	121328891	121329015	1000	+	.	gene_id "MSTRG.200751"; transcript_id "MSTRG.200751.39"; exon_number "15";
chr9	StringTie	exon	121329238	121329315	1000	+	.	gene_id "MSTRG.200751"; transcript_id "MSTRG.200751.39"; exon_number "16";
chr9	StringTie	exon	121331388	121331448	1000	+	.	gene_id "MSTRG.200751"; transcript_id "MSTRG.200751.39"; exon_number "17";
chr9	StringTie	exon	121332434	121332849	1000	+	.	gene_id "MSTRG.200751"; transcript_id "MSTRG.200751.39"; exon_number "18";
chr9	StringTie	transcript	121201670	121201971	1000	+	.	gene_id "MSTRG.200751"; transcript_id "MSTRG.200751.4";
chr9	StringTie	exon	121201670	121201736	1000	+	.	gene_id "MSTRG.200751"; transcript_id "MSTRG.200751.4"; exon_number "1";
chr9	StringTie	exon	121201769	121201971	1000	+	.	gene_id "MSTRG.200751"; transcript_id "MSTRG.200751.4"; exon_number "2";
chr9	StringTie	transcript	121268148	121332880	1000	+	.	gene_id "MSTRG.200751"; transcript_id "MSTRG.200751.40";
chr9	StringTie	exon	121268148	121268219	1000	+	.	gene_id "MSTRG.200751"; transcript_id "MSTRG.200751.40"; exon_number "1";
chr9	StringTie	exon	121271810	121271863	1000	+	.	gene_id "MSTRG.200751"; transcript_id "MSTRG.200751.40"; exon_number "2";
chr9	StringTie	exon	121281470	121281562	1000	+	.	gene_id "MSTRG.200751"; transcript_id "MSTRG.200751.40"; exon_number "3";
chr9	StringTie	exon	121294962	121300005	1000	+	.	gene_id "MSTRG.200751"; transcript_id "MSTRG.200751.40"; exon_number "4";
chr9	StringTie	exon	121301963	121302167	1000	+	.	gene_id "MSTRG.200751"; transcript_id "MSTRG.200751.40"; exon_number "5";
chr9	StringTie	exon	121302911	121303065	1000	+	.	gene_id "MSTRG.200751"; transcript_id "MSTRG.200751.40"; exon_number "6";
chr9	StringTie	exon	121310684	121310845	1000	+	.	gene_id "MSTRG.200751"; transcript_id "MSTRG.200751.40"; exon_number "7";
chr9	StringTie	exon	121312339	121312488	1000	+	.	gene_id "MSTRG.200751"; transcript_id "MSTRG.200751.40"; exon_number "8";
chr9	StringTie	exon	121313934	121314023	1000	+	.	gene_id "MSTRG.200751"; transcript_id "MSTRG.200751.40"; exon_number "9";
chr9	StringTie	exon	121317086	121317218	1000	+	.	gene_id "MSTRG.200751"; transcript_id "MSTRG.200751.40"; exon_number "10";
chr9	StringTie	exon	121318406	121318494	1000	+	.	gene_id "MSTRG.200751"; transcript_id "MSTRG.200751.40"; exon_number "11";
chr9	StringTie	exon	121318665	121318880	1000	+	.	gene_id "MSTRG.200751"; transcript_id "MSTRG.200751.40"; exon_number "12";
chr9	StringTie	exon	121321268	121321401	1000	+	.	gene_id "MSTRG.200751"; transcript_id "MSTRG.200751.40"; exon_number "13";
chr9	StringTie	exon	121324554	121324644	1000	+	.	gene_id "MSTRG.200751"; transcript_id "MSTRG.200751.40"; exon_number "14";
chr9	StringTie	exon	121326512	121326682	1000	+	.	gene_id "MSTRG.200751"; transcript_id "MSTRG.200751.40"; exon_number "15";
chr9	StringTie	exon	121327308	121327482	1000	+	.	gene_id "MSTRG.200751"; transcript_id "MSTRG.200751.40"; exon_number "16";
chr9	StringTie	exon	121328891	121329015	1000	+	.	gene_id "MSTRG.200751"; transcript_id "MSTRG.200751.40"; exon_number "17";
chr9	StringTie	exon	121329238	121329315	1000	+	.	gene_id "MSTRG.200751"; transcript_id "MSTRG.200751.40"; exon_number "18";
chr9	StringTie	exon	121331388	121331448	1000	+	.	gene_id "MSTRG.200751"; transcript_id "MSTRG.200751.40"; exon_number "19";
chr9	StringTie	exon	121332434	121332880	1000	+	.	gene_id "MSTRG.200751"; transcript_id "MSTRG.200751.40"; exon_number "20";
chr9	StringTie	transcript	121268155	121332849	1000	+	.	gene_id "MSTRG.200751"; transcript_id "MSTRG.200751.41";
chr9	StringTie	exon	121268155	121268219	1000	+	.	gene_id "MSTRG.200751"; transcript_id "MSTRG.200751.41"; exon_number "1";
chr9	StringTie	exon	121281470	121281562	1000	+	.	gene_id "MSTRG.200751"; transcript_id "MSTRG.200751.41"; exon_number "2";
chr9	StringTie	exon	121300065	121300126	1000	+	.	gene_id "MSTRG.200751"; transcript_id "MSTRG.200751.41"; exon_number "3";
chr9	StringTie	exon	121301963	121302167	1000	+	.	gene_id "MSTRG.200751"; transcript_id "MSTRG.200751.41"; exon_number "4";
chr9	StringTie	exon	121302911	121303065	1000	+	.	gene_id "MSTRG.200751"; transcript_id "MSTRG.200751.41"; exon_number "5";
chr9	StringTie	exon	121310684	121310845	1000	+	.	gene_id "MSTRG.200751"; transcript_id "MSTRG.200751.41"; exon_number "6";
chr9	StringTie	exon	121312351	121312488	1000	+	.	gene_id "MSTRG.200751"; transcript_id "MSTRG.200751.41"; exon_number "7";
chr9	StringTie	exon	121313934	121314023	1000	+	.	gene_id "MSTRG.200751"; transcript_id "MSTRG.200751.41"; exon_number "8";
chr9	StringTie	exon	121317086	121317218	1000	+	.	gene_id "MSTRG.200751"; transcript_id "MSTRG.200751.41"; exon_number "9";
chr9	StringTie	exon	121318406	121318494	1000	+	.	gene_id "MSTRG.200751"; transcript_id "MSTRG.200751.41"; exon_number "10";
chr9	StringTie	exon	121318665	121318880	1000	+	.	gene_id "MSTRG.200751"; transcript_id "MSTRG.200751.41"; exon_number "11";
chr9	StringTie	exon	121321268	121321401	1000	+	.	gene_id "MSTRG.200751"; transcript_id "MSTRG.200751.41"; exon_number "12";
chr9	StringTie	exon	121324554	121324644	1000	+	.	gene_id "MSTRG.200751"; transcript_id "MSTRG.200751.41"; exon_number "13";
chr9	StringTie	exon	121326512	121326682	1000	+	.	gene_id "MSTRG.200751"; transcript_id "MSTRG.200751.41"; exon_number "14";
chr9	StringTie	exon	121327308	121327482	1000	+	.	gene_id "MSTRG.200751"; transcript_id "MSTRG.200751.41"; exon_number "15";
chr9	StringTie	exon	121328891	121329015	1000	+	.	gene_id "MSTRG.200751"; transcript_id "MSTRG.200751.41"; exon_number "16";
chr9	StringTie	exon	121329238	121329315	1000	+	.	gene_id "MSTRG.200751"; transcript_id "MSTRG.200751.41"; exon_number "17";
chr9	StringTie	exon	121331388	121331448	1000	+	.	gene_id "MSTRG.200751"; transcript_id "MSTRG.200751.41"; exon_number "18";
chr9	StringTie	exon	121332434	121332849	1000	+	.	gene_id "MSTRG.200751"; transcript_id "MSTRG.200751.41"; exon_number "19";
chr9	StringTie	transcript	121281859	121332906	1000	+	.	gene_id "MSTRG.200751"; transcript_id "MSTRG.200751.45";
chr9	StringTie	exon	121281859	121281953	1000	+	.	gene_id "MSTRG.200751"; transcript_id "MSTRG.200751.45"; exon_number "1";
chr9	StringTie	exon	121301963	121302167	1000	+	.	gene_id "MSTRG.200751"; transcript_id "MSTRG.200751.45"; exon_number "2";
chr9	StringTie	exon	121302911	121303065	1000	+	.	gene_id "MSTRG.200751"; transcript_id "MSTRG.200751.45"; exon_number "3";
chr9	StringTie	exon	121310684	121310845	1000	+	.	gene_id "MSTRG.200751"; transcript_id "MSTRG.200751.45"; exon_number "4";
chr9	StringTie	exon	121312339	121312488	1000	+	.	gene_id "MSTRG.200751"; transcript_id "MSTRG.200751.45"; exon_number "5";
chr9	StringTie	exon	121313934	121314023	1000	+	.	gene_id "MSTRG.200751"; transcript_id "MSTRG.200751.45"; exon_number "6";
chr9	StringTie	exon	121317086	121317218	1000	+	.	gene_id "MSTRG.200751"; transcript_id "MSTRG.200751.45"; exon_number "7";
chr9	StringTie	exon	121318406	121318494	1000	+	.	gene_id "MSTRG.200751"; transcript_id "MSTRG.200751.45"; exon_number "8";
chr9	StringTie	exon	121318665	121318880	1000	+	.	gene_id "MSTRG.200751"; transcript_id "MSTRG.200751.45"; exon_number "9";
chr9	StringTie	exon	121321268	121321401	1000	+	.	gene_id "MSTRG.200751"; transcript_id "MSTRG.200751.45"; exon_number "10";
chr9	StringTie	exon	121324554	121324644	1000	+	.	gene_id "MSTRG.200751"; transcript_id "MSTRG.200751.45"; exon_number "11";
chr9	StringTie	exon	121326512	121326682	1000	+	.	gene_id "MSTRG.200751"; transcript_id "MSTRG.200751.45"; exon_number "12";
chr9	StringTie	exon	121327308	121327482	1000	+	.	gene_id "MSTRG.200751"; transcript_id "MSTRG.200751.45"; exon_number "13";
chr9	StringTie	exon	121328891	121329015	1000	+	.	gene_id "MSTRG.200751"; transcript_id "MSTRG.200751.45"; exon_number "14";
chr9	StringTie	exon	121329238	121329315	1000	+	.	gene_id "MSTRG.200751"; transcript_id "MSTRG.200751.45"; exon_number "15";
chr9	StringTie	exon	121331388	121331448	1000	+	.	gene_id "MSTRG.200751"; transcript_id "MSTRG.200751.45"; exon_number "16";
chr9	StringTie	exon	121332434	121332906	1000	+	.	gene_id "MSTRG.200751"; transcript_id "MSTRG.200751.45"; exon_number "17";
chr9	StringTie	transcript	121285547	121332866	1000	+	.	gene_id "MSTRG.200751"; transcript_id "MSTRG.200751.47";
chr9	StringTie	exon	121285547	121286185	1000	+	.	gene_id "MSTRG.200751"; transcript_id "MSTRG.200751.47"; exon_number "1";
chr9	StringTie	exon	121286602	121300005	1000	+	.	gene_id "MSTRG.200751"; transcript_id "MSTRG.200751.47"; exon_number "2";
chr9	StringTie	exon	121301963	121302167	1000	+	.	gene_id "MSTRG.200751"; transcript_id "MSTRG.200751.47"; exon_number "3";
chr9	StringTie	exon	121302911	121303065	1000	+	.	gene_id "MSTRG.200751"; transcript_id "MSTRG.200751.47"; exon_number "4";
chr9	StringTie	exon	121310684	121310845	1000	+	.	gene_id "MSTRG.200751"; transcript_id "MSTRG.200751.47"; exon_number "5";
chr9	StringTie	exon	121312339	121312488	1000	+	.	gene_id "MSTRG.200751"; transcript_id "MSTRG.200751.47"; exon_number "6";
chr9	StringTie	exon	121313934	121314023	1000	+	.	gene_id "MSTRG.200751"; transcript_id "MSTRG.200751.47"; exon_number "7";
chr9	StringTie	exon	121317086	121317218	1000	+	.	gene_id "MSTRG.200751"; transcript_id "MSTRG.200751.47"; exon_number "8";
chr9	StringTie	exon	121318406	121318494	1000	+	.	gene_id "MSTRG.200751"; transcript_id "MSTRG.200751.47"; exon_number "9";
chr9	StringTie	exon	121318665	121318880	1000	+	.	gene_id "MSTRG.200751"; transcript_id "MSTRG.200751.47"; exon_number "10";
chr9	StringTie	exon	121321268	121321401	1000	+	.	gene_id "MSTRG.200751"; transcript_id "MSTRG.200751.47"; exon_number "11";
chr9	StringTie	exon	121324554	121324644	1000	+	.	gene_id "MSTRG.200751"; transcript_id "MSTRG.200751.47"; exon_number "12";
chr9	StringTie	exon	121326512	121326682	1000	+	.	gene_id "MSTRG.200751"; transcript_id "MSTRG.200751.47"; exon_number "13";
chr9	StringTie	exon	121327308	121327482	1000	+	.	gene_id "MSTRG.200751"; transcript_id "MSTRG.200751.47"; exon_number "14";
chr9	StringTie	exon	121328891	121329015	1000	+	.	gene_id "MSTRG.200751"; transcript_id "MSTRG.200751.47"; exon_number "15";
chr9	StringTie	exon	121329238	121329315	1000	+	.	gene_id "MSTRG.200751"; transcript_id "MSTRG.200751.47"; exon_number "16";
chr9	StringTie	exon	121331388	121331448	1000	+	.	gene_id "MSTRG.200751"; transcript_id "MSTRG.200751.47"; exon_number "17";
chr9	StringTie	exon	121332434	121332866	1000	+	.	gene_id "MSTRG.200751"; transcript_id "MSTRG.200751.47"; exon_number "18";
chr9	StringTie	transcript	121286123	121332850	1000	+	.	gene_id "MSTRG.200751"; transcript_id "MSTRG.200751.48";
chr9	StringTie	exon	121286123	121286185	1000	+	.	gene_id "MSTRG.200751"; transcript_id "MSTRG.200751.48"; exon_number "1";
chr9	StringTie	exon	121300056	121300126	1000	+	.	gene_id "MSTRG.200751"; transcript_id "MSTRG.200751.48"; exon_number "2";
chr9	StringTie	exon	121301963	121302167	1000	+	.	gene_id "MSTRG.200751"; transcript_id "MSTRG.200751.48"; exon_number "3";
chr9	StringTie	exon	121302911	121303065	1000	+	.	gene_id "MSTRG.200751"; transcript_id "MSTRG.200751.48"; exon_number "4";
chr9	StringTie	exon	121310684	121310845	1000	+	.	gene_id "MSTRG.200751"; transcript_id "MSTRG.200751.48"; exon_number "5";
chr9	StringTie	exon	121312339	121312488	1000	+	.	gene_id "MSTRG.200751"; transcript_id "MSTRG.200751.48"; exon_number "6";
chr9	StringTie	exon	121313934	121314023	1000	+	.	gene_id "MSTRG.200751"; transcript_id "MSTRG.200751.48"; exon_number "7";
chr9	StringTie	exon	121317086	121317218	1000	+	.	gene_id "MSTRG.200751"; transcript_id "MSTRG.200751.48"; exon_number "8";
chr9	StringTie	exon	121318406	121318494	1000	+	.	gene_id "MSTRG.200751"; transcript_id "MSTRG.200751.48"; exon_number "9";
chr9	StringTie	exon	121318665	121318880	1000	+	.	gene_id "MSTRG.200751"; transcript_id "MSTRG.200751.48"; exon_number "10";
chr9	StringTie	exon	121321268	121321401	1000	+	.	gene_id "MSTRG.200751"; transcript_id "MSTRG.200751.48"; exon_number "11";
chr9	StringTie	exon	121324554	121324644	1000	+	.	gene_id "MSTRG.200751"; transcript_id "MSTRG.200751.48"; exon_number "12";
chr9	StringTie	exon	121326512	121326682	1000	+	.	gene_id "MSTRG.200751"; transcript_id "MSTRG.200751.48"; exon_number "13";
chr9	StringTie	exon	121327308	121327482	1000	+	.	gene_id "MSTRG.200751"; transcript_id "MSTRG.200751.48"; exon_number "14";
chr9	StringTie	exon	121328891	121329015	1000	+	.	gene_id "MSTRG.200751"; transcript_id "MSTRG.200751.48"; exon_number "15";
chr9	StringTie	exon	121329238	121329315	1000	+	.	gene_id "MSTRG.200751"; transcript_id "MSTRG.200751.48"; exon_number "16";
chr9	StringTie	exon	121331388	121331448	1000	+	.	gene_id "MSTRG.200751"; transcript_id "MSTRG.200751.48"; exon_number "17";
chr9	StringTie	exon	121332434	121332850	1000	+	.	gene_id "MSTRG.200751"; transcript_id "MSTRG.200751.48"; exon_number "18";
chr9	StringTie	transcript	121201686	121201915	1000	+	.	gene_id "MSTRG.200751"; transcript_id "MSTRG.200751.5";
chr9	StringTie	exon	121201686	121201768	1000	+	.	gene_id "MSTRG.200751"; transcript_id "MSTRG.200751.5"; exon_number "1";
chr9	StringTie	exon	121201795	121201915	1000	+	.	gene_id "MSTRG.200751"; transcript_id "MSTRG.200751.5"; exon_number "2";
chr9	StringTie	transcript	121295653	121332849	1000	+	.	gene_id "MSTRG.200751"; transcript_id "MSTRG.200751.52";
chr9	StringTie	exon	121295653	121296600	1000	+	.	gene_id "MSTRG.200751"; transcript_id "MSTRG.200751.52"; exon_number "1";
chr9	StringTie	exon	121297766	121300005	1000	+	.	gene_id "MSTRG.200751"; transcript_id "MSTRG.200751.52"; exon_number "2";
chr9	StringTie	exon	121301963	121302167	1000	+	.	gene_id "MSTRG.200751"; transcript_id "MSTRG.200751.52"; exon_number "3";
chr9	StringTie	exon	121302911	121303065	1000	+	.	gene_id "MSTRG.200751"; transcript_id "MSTRG.200751.52"; exon_number "4";
chr9	StringTie	exon	121310684	121310845	1000	+	.	gene_id "MSTRG.200751"; transcript_id "MSTRG.200751.52"; exon_number "5";
chr9	StringTie	exon	121312339	121312488	1000	+	.	gene_id "MSTRG.200751"; transcript_id "MSTRG.200751.52"; exon_number "6";
chr9	StringTie	exon	121313934	121314023	1000	+	.	gene_id "MSTRG.200751"; transcript_id "MSTRG.200751.52"; exon_number "7";
chr9	StringTie	exon	121317086	121317218	1000	+	.	gene_id "MSTRG.200751"; transcript_id "MSTRG.200751.52"; exon_number "8";
chr9	StringTie	exon	121318406	121318494	1000	+	.	gene_id "MSTRG.200751"; transcript_id "MSTRG.200751.52"; exon_number "9";
chr9	StringTie	exon	121318665	121318880	1000	+	.	gene_id "MSTRG.200751"; transcript_id "MSTRG.200751.52"; exon_number "10";
chr9	StringTie	exon	121321268	121321401	1000	+	.	gene_id "MSTRG.200751"; transcript_id "MSTRG.200751.52"; exon_number "11";
chr9	StringTie	exon	121324554	121324644	1000	+	.	gene_id "MSTRG.200751"; transcript_id "MSTRG.200751.52"; exon_number "12";
chr9	StringTie	exon	121326512	121326682	1000	+	.	gene_id "MSTRG.200751"; transcript_id "MSTRG.200751.52"; exon_number "13";
chr9	StringTie	exon	121327308	121327482	1000	+	.	gene_id "MSTRG.200751"; transcript_id "MSTRG.200751.52"; exon_number "14";
chr9	StringTie	exon	121328891	121329015	1000	+	.	gene_id "MSTRG.200751"; transcript_id "MSTRG.200751.52"; exon_number "15";
chr9	StringTie	exon	121329238	121329315	1000	+	.	gene_id "MSTRG.200751"; transcript_id "MSTRG.200751.52"; exon_number "16";
chr9	StringTie	exon	121331388	121331448	1000	+	.	gene_id "MSTRG.200751"; transcript_id "MSTRG.200751.52"; exon_number "17";
chr9	StringTie	exon	121332434	121332849	1000	+	.	gene_id "MSTRG.200751"; transcript_id "MSTRG.200751.52"; exon_number "18";
chr9	StringTie	transcript	121297788	121333076	1000	+	.	gene_id "MSTRG.200751"; transcript_id "MSTRG.200751.53";
chr9	StringTie	exon	121297788	121297842	1000	+	.	gene_id "MSTRG.200751"; transcript_id "MSTRG.200751.53"; exon_number "1";
chr9	StringTie	exon	121299518	121300005	1000	+	.	gene_id "MSTRG.200751"; transcript_id "MSTRG.200751.53"; exon_number "2";
chr9	StringTie	exon	121301924	121302167	1000	+	.	gene_id "MSTRG.200751"; transcript_id "MSTRG.200751.53"; exon_number "3";
chr9	StringTie	exon	121302911	121303065	1000	+	.	gene_id "MSTRG.200751"; transcript_id "MSTRG.200751.53"; exon_number "4";
chr9	StringTie	exon	121310684	121310845	1000	+	.	gene_id "MSTRG.200751"; transcript_id "MSTRG.200751.53"; exon_number "5";
chr9	StringTie	exon	121312339	121312488	1000	+	.	gene_id "MSTRG.200751"; transcript_id "MSTRG.200751.53"; exon_number "6";
chr9	StringTie	exon	121313934	121314023	1000	+	.	gene_id "MSTRG.200751"; transcript_id "MSTRG.200751.53"; exon_number "7";
chr9	StringTie	exon	121317086	121317218	1000	+	.	gene_id "MSTRG.200751"; transcript_id "MSTRG.200751.53"; exon_number "8";
chr9	StringTie	exon	121318406	121318494	1000	+	.	gene_id "MSTRG.200751"; transcript_id "MSTRG.200751.53"; exon_number "9";
chr9	StringTie	exon	121318665	121318880	1000	+	.	gene_id "MSTRG.200751"; transcript_id "MSTRG.200751.53"; exon_number "10";
chr9	StringTie	exon	121321268	121321401	1000	+	.	gene_id "MSTRG.200751"; transcript_id "MSTRG.200751.53"; exon_number "11";
chr9	StringTie	exon	121324554	121324644	1000	+	.	gene_id "MSTRG.200751"; transcript_id "MSTRG.200751.53"; exon_number "12";
chr9	StringTie	exon	121326512	121326682	1000	+	.	gene_id "MSTRG.200751"; transcript_id "MSTRG.200751.53"; exon_number "13";
chr9	StringTie	exon	121327308	121327482	1000	+	.	gene_id "MSTRG.200751"; transcript_id "MSTRG.200751.53"; exon_number "14";
chr9	StringTie	exon	121328891	121329015	1000	+	.	gene_id "MSTRG.200751"; transcript_id "MSTRG.200751.53"; exon_number "15";
chr9	StringTie	exon	121329238	121329315	1000	+	.	gene_id "MSTRG.200751"; transcript_id "MSTRG.200751.53"; exon_number "16";
chr9	StringTie	exon	121331388	121331448	1000	+	.	gene_id "MSTRG.200751"; transcript_id "MSTRG.200751.53"; exon_number "17";
chr9	StringTie	exon	121332434	121333076	1000	+	.	gene_id "MSTRG.200751"; transcript_id "MSTRG.200751.53"; exon_number "18";
chr9	StringTie	transcript	121299798	121332954	1000	+	.	gene_id "MSTRG.200751"; transcript_id "MSTRG.200751.55";
chr9	StringTie	exon	121299798	121300005	1000	+	.	gene_id "MSTRG.200751"; transcript_id "MSTRG.200751.55"; exon_number "1";
chr9	StringTie	exon	121301963	121302167	1000	+	.	gene_id "MSTRG.200751"; transcript_id "MSTRG.200751.55"; exon_number "2";
chr9	StringTie	exon	121302911	121303065	1000	+	.	gene_id "MSTRG.200751"; transcript_id "MSTRG.200751.55"; exon_number "3";
chr9	StringTie	exon	121310684	121310845	1000	+	.	gene_id "MSTRG.200751"; transcript_id "MSTRG.200751.55"; exon_number "4";
chr9	StringTie	exon	121312339	121312488	1000	+	.	gene_id "MSTRG.200751"; transcript_id "MSTRG.200751.55"; exon_number "5";
chr9	StringTie	exon	121313934	121314023	1000	+	.	gene_id "MSTRG.200751"; transcript_id "MSTRG.200751.55"; exon_number "6";
chr9	StringTie	exon	121317086	121317218	1000	+	.	gene_id "MSTRG.200751"; transcript_id "MSTRG.200751.55"; exon_number "7";
chr9	StringTie	exon	121318406	121318494	1000	+	.	gene_id "MSTRG.200751"; transcript_id "MSTRG.200751.55"; exon_number "8";
chr9	StringTie	exon	121318665	121318880	1000	+	.	gene_id "MSTRG.200751"; transcript_id "MSTRG.200751.55"; exon_number "9";
chr9	StringTie	exon	121321268	121321401	1000	+	.	gene_id "MSTRG.200751"; transcript_id "MSTRG.200751.55"; exon_number "10";
chr9	StringTie	exon	121324554	121324644	1000	+	.	gene_id "MSTRG.200751"; transcript_id "MSTRG.200751.55"; exon_number "11";
chr9	StringTie	exon	121326512	121326792	1000	+	.	gene_id "MSTRG.200751"; transcript_id "MSTRG.200751.55"; exon_number "12";
chr9	StringTie	exon	121327308	121327482	1000	+	.	gene_id "MSTRG.200751"; transcript_id "MSTRG.200751.55"; exon_number "13";
chr9	StringTie	exon	121328891	121329015	1000	+	.	gene_id "MSTRG.200751"; transcript_id "MSTRG.200751.55"; exon_number "14";
chr9	StringTie	exon	121329238	121329315	1000	+	.	gene_id "MSTRG.200751"; transcript_id "MSTRG.200751.55"; exon_number "15";
chr9	StringTie	exon	121331388	121331448	1000	+	.	gene_id "MSTRG.200751"; transcript_id "MSTRG.200751.55"; exon_number "16";
chr9	StringTie	exon	121332434	121332954	1000	+	.	gene_id "MSTRG.200751"; transcript_id "MSTRG.200751.55"; exon_number "17";
chr9	StringTie	transcript	121299810	121332960	1000	+	.	gene_id "MSTRG.200751"; transcript_id "MSTRG.200751.56";
chr9	StringTie	exon	121299810	121300005	1000	+	.	gene_id "MSTRG.200751"; transcript_id "MSTRG.200751.56"; exon_number "1";
chr9	StringTie	exon	121301963	121302167	1000	+	.	gene_id "MSTRG.200751"; transcript_id "MSTRG.200751.56"; exon_number "2";
chr9	StringTie	exon	121302911	121303065	1000	+	.	gene_id "MSTRG.200751"; transcript_id "MSTRG.200751.56"; exon_number "3";
chr9	StringTie	exon	121310684	121310845	1000	+	.	gene_id "MSTRG.200751"; transcript_id "MSTRG.200751.56"; exon_number "4";
chr9	StringTie	exon	121312351	121312488	1000	+	.	gene_id "MSTRG.200751"; transcript_id "MSTRG.200751.56"; exon_number "5";
chr9	StringTie	exon	121313934	121314023	1000	+	.	gene_id "MSTRG.200751"; transcript_id "MSTRG.200751.56"; exon_number "6";
chr9	StringTie	exon	121317086	121317218	1000	+	.	gene_id "MSTRG.200751"; transcript_id "MSTRG.200751.56"; exon_number "7";
chr9	StringTie	exon	121318406	121318494	1000	+	.	gene_id "MSTRG.200751"; transcript_id "MSTRG.200751.56"; exon_number "8";
chr9	StringTie	exon	121318665	121318880	1000	+	.	gene_id "MSTRG.200751"; transcript_id "MSTRG.200751.56"; exon_number "9";
chr9	StringTie	exon	121321268	121321401	1000	+	.	gene_id "MSTRG.200751"; transcript_id "MSTRG.200751.56"; exon_number "10";
chr9	StringTie	exon	121324554	121324644	1000	+	.	gene_id "MSTRG.200751"; transcript_id "MSTRG.200751.56"; exon_number "11";
chr9	StringTie	exon	121326512	121326682	1000	+	.	gene_id "MSTRG.200751"; transcript_id "MSTRG.200751.56"; exon_number "12";
chr9	StringTie	exon	121327308	121327482	1000	+	.	gene_id "MSTRG.200751"; transcript_id "MSTRG.200751.56"; exon_number "13";
chr9	StringTie	exon	121328891	121329015	1000	+	.	gene_id "MSTRG.200751"; transcript_id "MSTRG.200751.56"; exon_number "14";
chr9	StringTie	exon	121329238	121329315	1000	+	.	gene_id "MSTRG.200751"; transcript_id "MSTRG.200751.56"; exon_number "15";
chr9	StringTie	exon	121331388	121331448	1000	+	.	gene_id "MSTRG.200751"; transcript_id "MSTRG.200751.56"; exon_number "16";
chr9	StringTie	exon	121332434	121332960	1000	+	.	gene_id "MSTRG.200751"; transcript_id "MSTRG.200751.56"; exon_number "17";
chr9	StringTie	transcript	121299814	121332964	1000	+	.	gene_id "MSTRG.200751"; transcript_id "MSTRG.200751.57";
chr9	StringTie	exon	121299814	121300005	1000	+	.	gene_id "MSTRG.200751"; transcript_id "MSTRG.200751.57"; exon_number "1";
chr9	StringTie	exon	121301963	121302167	1000	+	.	gene_id "MSTRG.200751"; transcript_id "MSTRG.200751.57"; exon_number "2";
chr9	StringTie	exon	121302911	121303065	1000	+	.	gene_id "MSTRG.200751"; transcript_id "MSTRG.200751.57"; exon_number "3";
chr9	StringTie	exon	121310684	121310845	1000	+	.	gene_id "MSTRG.200751"; transcript_id "MSTRG.200751.57"; exon_number "4";
chr9	StringTie	exon	121312351	121312488	1000	+	.	gene_id "MSTRG.200751"; transcript_id "MSTRG.200751.57"; exon_number "5";
chr9	StringTie	exon	121313934	121314023	1000	+	.	gene_id "MSTRG.200751"; transcript_id "MSTRG.200751.57"; exon_number "6";
chr9	StringTie	exon	121317086	121317218	1000	+	.	gene_id "MSTRG.200751"; transcript_id "MSTRG.200751.57"; exon_number "7";
chr9	StringTie	exon	121318406	121318494	1000	+	.	gene_id "MSTRG.200751"; transcript_id "MSTRG.200751.57"; exon_number "8";
chr9	StringTie	exon	121318665	121318880	1000	+	.	gene_id "MSTRG.200751"; transcript_id "MSTRG.200751.57"; exon_number "9";
chr9	StringTie	exon	121321268	121321401	1000	+	.	gene_id "MSTRG.200751"; transcript_id "MSTRG.200751.57"; exon_number "10";
chr9	StringTie	exon	121324554	121324644	1000	+	.	gene_id "MSTRG.200751"; transcript_id "MSTRG.200751.57"; exon_number "11";
chr9	StringTie	exon	121326512	121326792	1000	+	.	gene_id "MSTRG.200751"; transcript_id "MSTRG.200751.57"; exon_number "12";
chr9	StringTie	exon	121327308	121327482	1000	+	.	gene_id "MSTRG.200751"; transcript_id "MSTRG.200751.57"; exon_number "13";
chr9	StringTie	exon	121328891	121329015	1000	+	.	gene_id "MSTRG.200751"; transcript_id "MSTRG.200751.57"; exon_number "14";
chr9	StringTie	exon	121329238	121329315	1000	+	.	gene_id "MSTRG.200751"; transcript_id "MSTRG.200751.57"; exon_number "15";
chr9	StringTie	exon	121331388	121331448	1000	+	.	gene_id "MSTRG.200751"; transcript_id "MSTRG.200751.57"; exon_number "16";
chr9	StringTie	exon	121332434	121332964	1000	+	.	gene_id "MSTRG.200751"; transcript_id "MSTRG.200751.57"; exon_number "17";
chr9	StringTie	transcript	121299906	121332849	1000	+	.	gene_id "MSTRG.200751"; transcript_id "MSTRG.200751.58";
chr9	StringTie	exon	121299906	121300005	1000	+	.	gene_id "MSTRG.200751"; transcript_id "MSTRG.200751.58"; exon_number "1";
chr9	StringTie	exon	121301963	121302167	1000	+	.	gene_id "MSTRG.200751"; transcript_id "MSTRG.200751.58"; exon_number "2";
chr9	StringTie	exon	121302911	121303065	1000	+	.	gene_id "MSTRG.200751"; transcript_id "MSTRG.200751.58"; exon_number "3";
chr9	StringTie	exon	121310684	121310845	1000	+	.	gene_id "MSTRG.200751"; transcript_id "MSTRG.200751.58"; exon_number "4";
chr9	StringTie	exon	121312339	121312488	1000	+	.	gene_id "MSTRG.200751"; transcript_id "MSTRG.200751.58"; exon_number "5";
chr9	StringTie	exon	121313934	121314023	1000	+	.	gene_id "MSTRG.200751"; transcript_id "MSTRG.200751.58"; exon_number "6";
chr9	StringTie	exon	121317086	121317218	1000	+	.	gene_id "MSTRG.200751"; transcript_id "MSTRG.200751.58"; exon_number "7";
chr9	StringTie	exon	121318406	121318494	1000	+	.	gene_id "MSTRG.200751"; transcript_id "MSTRG.200751.58"; exon_number "8";
chr9	StringTie	exon	121318665	121318880	1000	+	.	gene_id "MSTRG.200751"; transcript_id "MSTRG.200751.58"; exon_number "9";
chr9	StringTie	exon	121321268	121321401	1000	+	.	gene_id "MSTRG.200751"; transcript_id "MSTRG.200751.58"; exon_number "10";
chr9	StringTie	exon	121324554	121324644	1000	+	.	gene_id "MSTRG.200751"; transcript_id "MSTRG.200751.58"; exon_number "11";
chr9	StringTie	exon	121326512	121326676	1000	+	.	gene_id "MSTRG.200751"; transcript_id "MSTRG.200751.58"; exon_number "12";
chr9	StringTie	exon	121327308	121327482	1000	+	.	gene_id "MSTRG.200751"; transcript_id "MSTRG.200751.58"; exon_number "13";
chr9	StringTie	exon	121328891	121329015	1000	+	.	gene_id "MSTRG.200751"; transcript_id "MSTRG.200751.58"; exon_number "14";
chr9	StringTie	exon	121329238	121329315	1000	+	.	gene_id "MSTRG.200751"; transcript_id "MSTRG.200751.58"; exon_number "15";
chr9	StringTie	exon	121331388	121331448	1000	+	.	gene_id "MSTRG.200751"; transcript_id "MSTRG.200751.58"; exon_number "16";
chr9	StringTie	exon	121332434	121332849	1000	+	.	gene_id "MSTRG.200751"; transcript_id "MSTRG.200751.58"; exon_number "17";
chr9	StringTie	transcript	121299906	121332849	1000	+	.	gene_id "MSTRG.200751"; transcript_id "MSTRG.200751.59";
chr9	StringTie	exon	121299906	121300005	1000	+	.	gene_id "MSTRG.200751"; transcript_id "MSTRG.200751.59"; exon_number "1";
chr9	StringTie	exon	121301963	121302167	1000	+	.	gene_id "MSTRG.200751"; transcript_id "MSTRG.200751.59"; exon_number "2";
chr9	StringTie	exon	121302911	121303065	1000	+	.	gene_id "MSTRG.200751"; transcript_id "MSTRG.200751.59"; exon_number "3";
chr9	StringTie	exon	121304361	121304511	1000	+	.	gene_id "MSTRG.200751"; transcript_id "MSTRG.200751.59"; exon_number "4";
chr9	StringTie	exon	121310684	121310845	1000	+	.	gene_id "MSTRG.200751"; transcript_id "MSTRG.200751.59"; exon_number "5";
chr9	StringTie	exon	121312339	121312488	1000	+	.	gene_id "MSTRG.200751"; transcript_id "MSTRG.200751.59"; exon_number "6";
chr9	StringTie	exon	121313934	121314023	1000	+	.	gene_id "MSTRG.200751"; transcript_id "MSTRG.200751.59"; exon_number "7";
chr9	StringTie	exon	121317086	121317218	1000	+	.	gene_id "MSTRG.200751"; transcript_id "MSTRG.200751.59"; exon_number "8";
chr9	StringTie	exon	121318406	121318494	1000	+	.	gene_id "MSTRG.200751"; transcript_id "MSTRG.200751.59"; exon_number "9";
chr9	StringTie	exon	121318665	121318880	1000	+	.	gene_id "MSTRG.200751"; transcript_id "MSTRG.200751.59"; exon_number "10";
chr9	StringTie	exon	121321268	121321401	1000	+	.	gene_id "MSTRG.200751"; transcript_id "MSTRG.200751.59"; exon_number "11";
chr9	StringTie	exon	121324554	121324644	1000	+	.	gene_id "MSTRG.200751"; transcript_id "MSTRG.200751.59"; exon_number "12";
chr9	StringTie	exon	121326512	121326682	1000	+	.	gene_id "MSTRG.200751"; transcript_id "MSTRG.200751.59"; exon_number "13";
chr9	StringTie	exon	121327308	121327482	1000	+	.	gene_id "MSTRG.200751"; transcript_id "MSTRG.200751.59"; exon_number "14";
chr9	StringTie	exon	121328891	121329015	1000	+	.	gene_id "MSTRG.200751"; transcript_id "MSTRG.200751.59"; exon_number "15";
chr9	StringTie	exon	121329238	121329315	1000	+	.	gene_id "MSTRG.200751"; transcript_id "MSTRG.200751.59"; exon_number "16";
chr9	StringTie	exon	121331388	121331448	1000	+	.	gene_id "MSTRG.200751"; transcript_id "MSTRG.200751.59"; exon_number "17";
chr9	StringTie	exon	121332434	121332849	1000	+	.	gene_id "MSTRG.200751"; transcript_id "MSTRG.200751.59"; exon_number "18";
chr9	StringTie	transcript	121202022	121205989	1000	+	.	gene_id "MSTRG.200751"; transcript_id "MSTRG.200751.6";
chr9	StringTie	exon	121202022	121202421	1000	+	.	gene_id "MSTRG.200751"; transcript_id "MSTRG.200751.6"; exon_number "1";
chr9	StringTie	exon	121205336	121205989	1000	+	.	gene_id "MSTRG.200751"; transcript_id "MSTRG.200751.6"; exon_number "2";
chr9	StringTie	transcript	121202087	121205920	1000	+	.	gene_id "MSTRG.200751"; transcript_id "MSTRG.200751.7";
chr9	StringTie	exon	121202087	121202421	1000	+	.	gene_id "MSTRG.200751"; transcript_id "MSTRG.200751.7"; exon_number "1";
chr9	StringTie	exon	121205202	121205920	1000	+	.	gene_id "MSTRG.200751"; transcript_id "MSTRG.200751.7"; exon_number "2";
chr9	StringTie	transcript	121207161	121241798	1000	+	.	gene_id "MSTRG.200751"; transcript_id "MSTRG.200751.8";
chr9	StringTie	exon	121207161	121207274	1000	+	.	gene_id "MSTRG.200751"; transcript_id "MSTRG.200751.8"; exon_number "1";
chr9	StringTie	exon	121207800	121207897	1000	+	.	gene_id "MSTRG.200751"; transcript_id "MSTRG.200751.8"; exon_number "2";
chr9	StringTie	exon	121209296	121209397	1000	+	.	gene_id "MSTRG.200751"; transcript_id "MSTRG.200751.8"; exon_number "3";
chr9	StringTie	exon	121210236	121210329	1000	+	.	gene_id "MSTRG.200751"; transcript_id "MSTRG.200751.8"; exon_number "4";
chr9	StringTie	exon	121210784	121210867	1000	+	.	gene_id "MSTRG.200751"; transcript_id "MSTRG.200751.8"; exon_number "5";
chr9	StringTie	exon	121231165	121231303	1000	+	.	gene_id "MSTRG.200751"; transcript_id "MSTRG.200751.8"; exon_number "6";
chr9	StringTie	exon	121241677	121241798	1000	+	.	gene_id "MSTRG.200751"; transcript_id "MSTRG.200751.8"; exon_number "7";
chr9	StringTie	transcript	121207794	121333686	1000	+	.	gene_id "MSTRG.200751"; transcript_id "MSTRG.200751.9";
chr9	StringTie	exon	121207794	121207897	1000	+	.	gene_id "MSTRG.200751"; transcript_id "MSTRG.200751.9"; exon_number "1";
chr9	StringTie	exon	121209296	121209397	1000	+	.	gene_id "MSTRG.200751"; transcript_id "MSTRG.200751.9"; exon_number "2";
chr9	StringTie	exon	121210236	121210329	1000	+	.	gene_id "MSTRG.200751"; transcript_id "MSTRG.200751.9"; exon_number "3";
chr9	StringTie	exon	121210784	121210867	1000	+	.	gene_id "MSTRG.200751"; transcript_id "MSTRG.200751.9"; exon_number "4";
chr9	StringTie	exon	121231165	121231303	1000	+	.	gene_id "MSTRG.200751"; transcript_id "MSTRG.200751.9"; exon_number "5";
chr9	StringTie	exon	121265154	121265297	1000	+	.	gene_id "MSTRG.200751"; transcript_id "MSTRG.200751.9"; exon_number "6";
chr9	StringTie	exon	121265661	121265754	1000	+	.	gene_id "MSTRG.200751"; transcript_id "MSTRG.200751.9"; exon_number "7";
chr9	StringTie	exon	121267407	121268219	1000	+	.	gene_id "MSTRG.200751"; transcript_id "MSTRG.200751.9"; exon_number "8";
chr9	StringTie	exon	121281470	121281562	1000	+	.	gene_id "MSTRG.200751"; transcript_id "MSTRG.200751.9"; exon_number "9";
chr9	StringTie	exon	121300056	121300126	1000	+	.	gene_id "MSTRG.200751"; transcript_id "MSTRG.200751.9"; exon_number "10";
chr9	StringTie	exon	121301963	121302167	1000	+	.	gene_id "MSTRG.200751"; transcript_id "MSTRG.200751.9"; exon_number "11";
chr9	StringTie	exon	121302911	121303065	1000	+	.	gene_id "MSTRG.200751"; transcript_id "MSTRG.200751.9"; exon_number "12";
chr9	StringTie	exon	121310684	121310845	1000	+	.	gene_id "MSTRG.200751"; transcript_id "MSTRG.200751.9"; exon_number "13";
chr9	StringTie	exon	121312339	121312488	1000	+	.	gene_id "MSTRG.200751"; transcript_id "MSTRG.200751.9"; exon_number "14";
chr9	StringTie	exon	121313934	121314023	1000	+	.	gene_id "MSTRG.200751"; transcript_id "MSTRG.200751.9"; exon_number "15";
chr9	StringTie	exon	121317086	121317218	1000	+	.	gene_id "MSTRG.200751"; transcript_id "MSTRG.200751.9"; exon_number "16";
chr9	StringTie	exon	121318406	121318494	1000	+	.	gene_id "MSTRG.200751"; transcript_id "MSTRG.200751.9"; exon_number "17";
chr9	StringTie	exon	121318665	121318880	1000	+	.	gene_id "MSTRG.200751"; transcript_id "MSTRG.200751.9"; exon_number "18";
chr9	StringTie	exon	121321268	121321401	1000	+	.	gene_id "MSTRG.200751"; transcript_id "MSTRG.200751.9"; exon_number "19";
chr9	StringTie	exon	121324554	121324644	1000	+	.	gene_id "MSTRG.200751"; transcript_id "MSTRG.200751.9"; exon_number "20";
chr9	StringTie	exon	121326512	121326682	1000	+	.	gene_id "MSTRG.200751"; transcript_id "MSTRG.200751.9"; exon_number "21";
chr9	StringTie	exon	121327308	121327482	1000	+	.	gene_id "MSTRG.200751"; transcript_id "MSTRG.200751.9"; exon_number "22";
chr9	StringTie	exon	121328891	121329015	1000	+	.	gene_id "MSTRG.200751"; transcript_id "MSTRG.200751.9"; exon_number "23";
chr9	StringTie	exon	121329238	121329315	1000	+	.	gene_id "MSTRG.200751"; transcript_id "MSTRG.200751.9"; exon_number "24";
chr9	StringTie	exon	121331388	121331448	1000	+	.	gene_id "MSTRG.200751"; transcript_id "MSTRG.200751.9"; exon_number "25";
chr9	StringTie	exon	121332434	121333686	1000	+	.	gene_id "MSTRG.200751"; transcript_id "MSTRG.200751.9"; exon_number "26";
chr9	StringTie	transcript	121203159	121203435	1000	+	.	gene_id "MSTRG.200752"; transcript_id "ENST00000462921"; gene_name "RN7SL181P"; ref_gene_id "ENSG00000243738";
chr9	StringTie	exon	121203159	121203435	1000	+	.	gene_id "MSTRG.200752"; transcript_id "ENST00000462921"; exon_number "1"; gene_name "RN7SL181P"; ref_gene_id "ENSG00000243738";
chr9	StringTie	transcript	121238117	121240089	1000	-	.	gene_id "MSTRG.200753"; transcript_id "ENST00000455437"; gene_name "RP11-477J21.2"; ref_gene_id "ENSG00000214651";
chr9	StringTie	exon	121238117	121238163	1000	-	.	gene_id "MSTRG.200753"; transcript_id "ENST00000455437"; exon_number "1"; gene_name "RP11-477J21.2"; ref_gene_id "ENSG00000214651";
chr9	StringTie	exon	121238674	121240089	1000	-	.	gene_id "MSTRG.200753"; transcript_id "ENST00000455437"; exon_number "2"; gene_name "RP11-477J21.2"; ref_gene_id "ENSG00000214651";
chr9	StringTie	transcript	121249827	121251300	1000	+	.	gene_id "MSTRG.200754"; transcript_id "MSTRG.200754.1";
chr9	StringTie	exon	121249827	121250048	1000	+	.	gene_id "MSTRG.200754"; transcript_id "MSTRG.200754.1"; exon_number "1";
chr9	StringTie	exon	121251011	121251300	1000	+	.	gene_id "MSTRG.200754"; transcript_id "MSTRG.200754.1"; exon_number "2";
chr9	StringTie	transcript	121280768	121285530	1000	-	.	gene_id "MSTRG.200755"; transcript_id "ENST00000414544"; gene_name "GSN-AS1"; ref_gene_id "ENSG00000235865";
chr9	StringTie	exon	121280768	121285530	1000	-	.	gene_id "MSTRG.200755"; transcript_id "ENST00000414544"; exon_number "1"; gene_name "GSN-AS1"; ref_gene_id "ENSG00000235865";
chr9	StringTie	transcript	121279863	121282730	1000	-	.	gene_id "MSTRG.200755"; transcript_id "ENST00000437135"; gene_name "RP11-477J21.6"; ref_gene_id "ENSG00000239593";
chr9	StringTie	exon	121279863	121280438	1000	-	.	gene_id "MSTRG.200755"; transcript_id "ENST00000437135"; exon_number "1"; gene_name "RP11-477J21.6"; ref_gene_id "ENSG00000239593";
chr9	StringTie	exon	121282469	121282730	1000	-	.	gene_id "MSTRG.200755"; transcript_id "ENST00000437135"; exon_number "2"; gene_name "RP11-477J21.6"; ref_gene_id "ENSG00000239593";
chr9	StringTie	transcript	121339077	121370205	1000	-	.	gene_id "MSTRG.200756"; transcript_id "ENST00000286713"; gene_name "STOM"; ref_gene_id "ENSG00000148175";
chr9	StringTie	exon	121339077	121341408	1000	-	.	gene_id "MSTRG.200756"; transcript_id "ENST00000286713"; exon_number "1"; gene_name "STOM"; ref_gene_id "ENSG00000148175";
chr9	StringTie	exon	121348015	121348149	1000	-	.	gene_id "MSTRG.200756"; transcript_id "ENST00000286713"; exon_number "2"; gene_name "STOM"; ref_gene_id "ENSG00000148175";
chr9	StringTie	exon	121349120	121349323	1000	-	.	gene_id "MSTRG.200756"; transcript_id "ENST00000286713"; exon_number "3"; gene_name "STOM"; ref_gene_id "ENSG00000148175";
chr9	StringTie	exon	121353220	121353302	1000	-	.	gene_id "MSTRG.200756"; transcript_id "ENST00000286713"; exon_number "4"; gene_name "STOM"; ref_gene_id "ENSG00000148175";
chr9	StringTie	exon	121354601	121354673	1000	-	.	gene_id "MSTRG.200756"; transcript_id "ENST00000286713"; exon_number "5"; gene_name "STOM"; ref_gene_id "ENSG00000148175";
chr9	StringTie	exon	121356053	121356156	1000	-	.	gene_id "MSTRG.200756"; transcript_id "ENST00000286713"; exon_number "6"; gene_name "STOM"; ref_gene_id "ENSG00000148175";
chr9	StringTie	exon	121370127	121370205	1000	-	.	gene_id "MSTRG.200756"; transcript_id "ENST00000286713"; exon_number "7"; gene_name "STOM"; ref_gene_id "ENSG00000148175";
chr9	StringTie	transcript	121340770	121370253	1000	-	.	gene_id "MSTRG.200756"; transcript_id "ENST00000347359"; gene_name "STOM"; ref_gene_id "ENSG00000148175";
chr9	StringTie	exon	121340770	121341408	1000	-	.	gene_id "MSTRG.200756"; transcript_id "ENST00000347359"; exon_number "1"; gene_name "STOM"; ref_gene_id "ENSG00000148175";
chr9	StringTie	exon	121356053	121356156	1000	-	.	gene_id "MSTRG.200756"; transcript_id "ENST00000347359"; exon_number "2"; gene_name "STOM"; ref_gene_id "ENSG00000148175";
chr9	StringTie	exon	121370127	121370253	1000	-	.	gene_id "MSTRG.200756"; transcript_id "ENST00000347359"; exon_number "3"; gene_name "STOM"; ref_gene_id "ENSG00000148175";
chr9	StringTie	transcript	121338988	121370304	1000	-	.	gene_id "MSTRG.200756"; transcript_id "ENST00000538954"; gene_name "STOM"; ref_gene_id "ENSG00000148175";
chr9	StringTie	exon	121338988	121339641	1000	-	.	gene_id "MSTRG.200756"; transcript_id "ENST00000538954"; exon_number "1"; gene_name "STOM"; ref_gene_id "ENSG00000148175";
chr9	StringTie	exon	121349159	121349323	1000	-	.	gene_id "MSTRG.200756"; transcript_id "ENST00000538954"; exon_number "2"; gene_name "STOM"; ref_gene_id "ENSG00000148175";
chr9	StringTie	exon	121353220	121353302	1000	-	.	gene_id "MSTRG.200756"; transcript_id "ENST00000538954"; exon_number "3"; gene_name "STOM"; ref_gene_id "ENSG00000148175";
chr9	StringTie	exon	121354601	121354673	1000	-	.	gene_id "MSTRG.200756"; transcript_id "ENST00000538954"; exon_number "4"; gene_name "STOM"; ref_gene_id "ENSG00000148175";
chr9	StringTie	exon	121356053	121356156	1000	-	.	gene_id "MSTRG.200756"; transcript_id "ENST00000538954"; exon_number "5"; gene_name "STOM"; ref_gene_id "ENSG00000148175";
chr9	StringTie	exon	121370127	121370304	1000	-	.	gene_id "MSTRG.200756"; transcript_id "ENST00000538954"; exon_number "6"; gene_name "STOM"; ref_gene_id "ENSG00000148175";
chr9	StringTie	transcript	121336764	121370423	1000	-	.	gene_id "MSTRG.200756"; transcript_id "MSTRG.200756.1";
chr9	StringTie	exon	121336764	121341408	1000	-	.	gene_id "MSTRG.200756"; transcript_id "MSTRG.200756.1"; exon_number "1";
chr9	StringTie	exon	121348015	121348149	1000	-	.	gene_id "MSTRG.200756"; transcript_id "MSTRG.200756.1"; exon_number "2";
chr9	StringTie	exon	121349120	121349323	1000	-	.	gene_id "MSTRG.200756"; transcript_id "MSTRG.200756.1"; exon_number "3";
chr9	StringTie	exon	121353220	121353302	1000	-	.	gene_id "MSTRG.200756"; transcript_id "MSTRG.200756.1"; exon_number "4";
chr9	StringTie	exon	121354601	121354673	1000	-	.	gene_id "MSTRG.200756"; transcript_id "MSTRG.200756.1"; exon_number "5";
chr9	StringTie	exon	121356053	121356156	1000	-	.	gene_id "MSTRG.200756"; transcript_id "MSTRG.200756.1"; exon_number "6";
chr9	StringTie	exon	121366116	121366245	1000	-	.	gene_id "MSTRG.200756"; transcript_id "MSTRG.200756.1"; exon_number "7";
chr9	StringTie	exon	121370127	121370423	1000	-	.	gene_id "MSTRG.200756"; transcript_id "MSTRG.200756.1"; exon_number "8";
chr9	StringTie	transcript	121338974	121370302	1000	-	.	gene_id "MSTRG.200756"; transcript_id "MSTRG.200756.10";
chr9	StringTie	exon	121338974	121341408	1000	-	.	gene_id "MSTRG.200756"; transcript_id "MSTRG.200756.10"; exon_number "1";
chr9	StringTie	exon	121348015	121348149	1000	-	.	gene_id "MSTRG.200756"; transcript_id "MSTRG.200756.10"; exon_number "2";
chr9	StringTie	exon	121349120	121349323	1000	-	.	gene_id "MSTRG.200756"; transcript_id "MSTRG.200756.10"; exon_number "3";
chr9	StringTie	exon	121356053	121356156	1000	-	.	gene_id "MSTRG.200756"; transcript_id "MSTRG.200756.10"; exon_number "4";
chr9	StringTie	exon	121366116	121366245	1000	-	.	gene_id "MSTRG.200756"; transcript_id "MSTRG.200756.10"; exon_number "5";
chr9	StringTie	exon	121370127	121370302	1000	-	.	gene_id "MSTRG.200756"; transcript_id "MSTRG.200756.10"; exon_number "6";
chr9	StringTie	transcript	121338980	121370294	1000	-	.	gene_id "MSTRG.200756"; transcript_id "MSTRG.200756.11";
chr9	StringTie	exon	121338980	121340476	1000	-	.	gene_id "MSTRG.200756"; transcript_id "MSTRG.200756.11"; exon_number "1";
chr9	StringTie	exon	121340625	121341408	1000	-	.	gene_id "MSTRG.200756"; transcript_id "MSTRG.200756.11"; exon_number "2";
chr9	StringTie	exon	121348015	121348149	1000	-	.	gene_id "MSTRG.200756"; transcript_id "MSTRG.200756.11"; exon_number "3";
chr9	StringTie	exon	121349120	121349323	1000	-	.	gene_id "MSTRG.200756"; transcript_id "MSTRG.200756.11"; exon_number "4";
chr9	StringTie	exon	121353220	121353302	1000	-	.	gene_id "MSTRG.200756"; transcript_id "MSTRG.200756.11"; exon_number "5";
chr9	StringTie	exon	121354601	121354673	1000	-	.	gene_id "MSTRG.200756"; transcript_id "MSTRG.200756.11"; exon_number "6";
chr9	StringTie	exon	121356053	121356156	1000	-	.	gene_id "MSTRG.200756"; transcript_id "MSTRG.200756.11"; exon_number "7";
chr9	StringTie	exon	121370127	121370294	1000	-	.	gene_id "MSTRG.200756"; transcript_id "MSTRG.200756.11"; exon_number "8";
chr9	StringTie	transcript	121338982	121370404	1000	-	.	gene_id "MSTRG.200756"; transcript_id "MSTRG.200756.12";
chr9	StringTie	exon	121338982	121341408	1000	-	.	gene_id "MSTRG.200756"; transcript_id "MSTRG.200756.12"; exon_number "1";
chr9	StringTie	exon	121348015	121348068	1000	-	.	gene_id "MSTRG.200756"; transcript_id "MSTRG.200756.12"; exon_number "2";
chr9	StringTie	exon	121349120	121349323	1000	-	.	gene_id "MSTRG.200756"; transcript_id "MSTRG.200756.12"; exon_number "3";
chr9	StringTie	exon	121353220	121353302	1000	-	.	gene_id "MSTRG.200756"; transcript_id "MSTRG.200756.12"; exon_number "4";
chr9	StringTie	exon	121354601	121354673	1000	-	.	gene_id "MSTRG.200756"; transcript_id "MSTRG.200756.12"; exon_number "5";
chr9	StringTie	exon	121356053	121356156	1000	-	.	gene_id "MSTRG.200756"; transcript_id "MSTRG.200756.12"; exon_number "6";
chr9	StringTie	exon	121370127	121370404	1000	-	.	gene_id "MSTRG.200756"; transcript_id "MSTRG.200756.12"; exon_number "7";
chr9	StringTie	transcript	121338982	121370331	1000	-	.	gene_id "MSTRG.200756"; transcript_id "MSTRG.200756.13";
chr9	StringTie	exon	121338982	121341408	1000	-	.	gene_id "MSTRG.200756"; transcript_id "MSTRG.200756.13"; exon_number "1";
chr9	StringTie	exon	121348015	121348149	1000	-	.	gene_id "MSTRG.200756"; transcript_id "MSTRG.200756.13"; exon_number "2";
chr9	StringTie	exon	121349120	121349323	1000	-	.	gene_id "MSTRG.200756"; transcript_id "MSTRG.200756.13"; exon_number "3";
chr9	StringTie	exon	121353220	121353302	1000	-	.	gene_id "MSTRG.200756"; transcript_id "MSTRG.200756.13"; exon_number "4";
chr9	StringTie	exon	121354601	121354663	1000	-	.	gene_id "MSTRG.200756"; transcript_id "MSTRG.200756.13"; exon_number "5";
chr9	StringTie	exon	121356053	121356156	1000	-	.	gene_id "MSTRG.200756"; transcript_id "MSTRG.200756.13"; exon_number "6";
chr9	StringTie	exon	121370127	121370331	1000	-	.	gene_id "MSTRG.200756"; transcript_id "MSTRG.200756.13"; exon_number "7";
chr9	StringTie	transcript	121338982	121370269	1000	-	.	gene_id "MSTRG.200756"; transcript_id "MSTRG.200756.14";
chr9	StringTie	exon	121338982	121340954	1000	-	.	gene_id "MSTRG.200756"; transcript_id "MSTRG.200756.14"; exon_number "1";
chr9	StringTie	exon	121341006	121341408	1000	-	.	gene_id "MSTRG.200756"; transcript_id "MSTRG.200756.14"; exon_number "2";
chr9	StringTie	exon	121348015	121348149	1000	-	.	gene_id "MSTRG.200756"; transcript_id "MSTRG.200756.14"; exon_number "3";
chr9	StringTie	exon	121349120	121349323	1000	-	.	gene_id "MSTRG.200756"; transcript_id "MSTRG.200756.14"; exon_number "4";
chr9	StringTie	exon	121353220	121353302	1000	-	.	gene_id "MSTRG.200756"; transcript_id "MSTRG.200756.14"; exon_number "5";
chr9	StringTie	exon	121354601	121354673	1000	-	.	gene_id "MSTRG.200756"; transcript_id "MSTRG.200756.14"; exon_number "6";
chr9	StringTie	exon	121356053	121356156	1000	-	.	gene_id "MSTRG.200756"; transcript_id "MSTRG.200756.14"; exon_number "7";
chr9	StringTie	exon	121370127	121370269	1000	-	.	gene_id "MSTRG.200756"; transcript_id "MSTRG.200756.14"; exon_number "8";
chr9	StringTie	transcript	121338982	121370314	1000	-	.	gene_id "MSTRG.200756"; transcript_id "MSTRG.200756.15";
chr9	StringTie	exon	121338982	121341408	1000	-	.	gene_id "MSTRG.200756"; transcript_id "MSTRG.200756.15"; exon_number "1";
chr9	StringTie	exon	121348015	121348149	1000	-	.	gene_id "MSTRG.200756"; transcript_id "MSTRG.200756.15"; exon_number "2";
chr9	StringTie	exon	121349120	121349323	1000	-	.	gene_id "MSTRG.200756"; transcript_id "MSTRG.200756.15"; exon_number "3";
chr9	StringTie	exon	121356053	121356156	1000	-	.	gene_id "MSTRG.200756"; transcript_id "MSTRG.200756.15"; exon_number "4";
chr9	StringTie	exon	121370127	121370314	1000	-	.	gene_id "MSTRG.200756"; transcript_id "MSTRG.200756.15"; exon_number "5";
chr9	StringTie	transcript	121338982	121370302	1000	-	.	gene_id "MSTRG.200756"; transcript_id "MSTRG.200756.16";
chr9	StringTie	exon	121338982	121340954	1000	-	.	gene_id "MSTRG.200756"; transcript_id "MSTRG.200756.16"; exon_number "1";
chr9	StringTie	exon	121341006	121341408	1000	-	.	gene_id "MSTRG.200756"; transcript_id "MSTRG.200756.16"; exon_number "2";
chr9	StringTie	exon	121348015	121348149	1000	-	.	gene_id "MSTRG.200756"; transcript_id "MSTRG.200756.16"; exon_number "3";
chr9	StringTie	exon	121349113	121349323	1000	-	.	gene_id "MSTRG.200756"; transcript_id "MSTRG.200756.16"; exon_number "4";
chr9	StringTie	exon	121353220	121353302	1000	-	.	gene_id "MSTRG.200756"; transcript_id "MSTRG.200756.16"; exon_number "5";
chr9	StringTie	exon	121356053	121356156	1000	-	.	gene_id "MSTRG.200756"; transcript_id "MSTRG.200756.16"; exon_number "6";
chr9	StringTie	exon	121370127	121370302	1000	-	.	gene_id "MSTRG.200756"; transcript_id "MSTRG.200756.16"; exon_number "7";
chr9	StringTie	transcript	121338982	121370285	1000	-	.	gene_id "MSTRG.200756"; transcript_id "MSTRG.200756.17";
chr9	StringTie	exon	121338982	121340387	1000	-	.	gene_id "MSTRG.200756"; transcript_id "MSTRG.200756.17"; exon_number "1";
chr9	StringTie	exon	121340625	121341408	1000	-	.	gene_id "MSTRG.200756"; transcript_id "MSTRG.200756.17"; exon_number "2";
chr9	StringTie	exon	121348015	121348149	1000	-	.	gene_id "MSTRG.200756"; transcript_id "MSTRG.200756.17"; exon_number "3";
chr9	StringTie	exon	121349120	121349323	1000	-	.	gene_id "MSTRG.200756"; transcript_id "MSTRG.200756.17"; exon_number "4";
chr9	StringTie	exon	121353220	121353302	1000	-	.	gene_id "MSTRG.200756"; transcript_id "MSTRG.200756.17"; exon_number "5";
chr9	StringTie	exon	121354601	121354673	1000	-	.	gene_id "MSTRG.200756"; transcript_id "MSTRG.200756.17"; exon_number "6";
chr9	StringTie	exon	121356053	121356156	1000	-	.	gene_id "MSTRG.200756"; transcript_id "MSTRG.200756.17"; exon_number "7";
chr9	StringTie	exon	121370127	121370285	1000	-	.	gene_id "MSTRG.200756"; transcript_id "MSTRG.200756.17"; exon_number "8";
chr9	StringTie	transcript	121338982	121370291	1000	-	.	gene_id "MSTRG.200756"; transcript_id "MSTRG.200756.18";
chr9	StringTie	exon	121338982	121340954	1000	-	.	gene_id "MSTRG.200756"; transcript_id "MSTRG.200756.18"; exon_number "1";
chr9	StringTie	exon	121341006	121341408	1000	-	.	gene_id "MSTRG.200756"; transcript_id "MSTRG.200756.18"; exon_number "2";
chr9	StringTie	exon	121348015	121348149	1000	-	.	gene_id "MSTRG.200756"; transcript_id "MSTRG.200756.18"; exon_number "3";
chr9	StringTie	exon	121349120	121349323	1000	-	.	gene_id "MSTRG.200756"; transcript_id "MSTRG.200756.18"; exon_number "4";
chr9	StringTie	exon	121353220	121353302	1000	-	.	gene_id "MSTRG.200756"; transcript_id "MSTRG.200756.18"; exon_number "5";
chr9	StringTie	exon	121354601	121354673	1000	-	.	gene_id "MSTRG.200756"; transcript_id "MSTRG.200756.18"; exon_number "6";
chr9	StringTie	exon	121356053	121356156	1000	-	.	gene_id "MSTRG.200756"; transcript_id "MSTRG.200756.18"; exon_number "7";
chr9	StringTie	exon	121366116	121366245	1000	-	.	gene_id "MSTRG.200756"; transcript_id "MSTRG.200756.18"; exon_number "8";
chr9	StringTie	exon	121370127	121370291	1000	-	.	gene_id "MSTRG.200756"; transcript_id "MSTRG.200756.18"; exon_number "9";
chr9	StringTie	transcript	121338986	121370377	1000	-	.	gene_id "MSTRG.200756"; transcript_id "MSTRG.200756.19";
chr9	StringTie	exon	121338986	121341408	1000	-	.	gene_id "MSTRG.200756"; transcript_id "MSTRG.200756.19"; exon_number "1";
chr9	StringTie	exon	121348015	121348149	1000	-	.	gene_id "MSTRG.200756"; transcript_id "MSTRG.200756.19"; exon_number "2";
chr9	StringTie	exon	121349120	121349323	1000	-	.	gene_id "MSTRG.200756"; transcript_id "MSTRG.200756.19"; exon_number "3";
chr9	StringTie	exon	121353220	121353302	1000	-	.	gene_id "MSTRG.200756"; transcript_id "MSTRG.200756.19"; exon_number "4";
chr9	StringTie	exon	121354601	121354673	1000	-	.	gene_id "MSTRG.200756"; transcript_id "MSTRG.200756.19"; exon_number "5";
chr9	StringTie	exon	121356053	121356156	1000	-	.	gene_id "MSTRG.200756"; transcript_id "MSTRG.200756.19"; exon_number "6";
chr9	StringTie	exon	121368601	121368904	1000	-	.	gene_id "MSTRG.200756"; transcript_id "MSTRG.200756.19"; exon_number "7";
chr9	StringTie	exon	121370127	121370377	1000	-	.	gene_id "MSTRG.200756"; transcript_id "MSTRG.200756.19"; exon_number "8";
chr9	StringTie	transcript	121338078	121370408	1000	-	.	gene_id "MSTRG.200756"; transcript_id "MSTRG.200756.2";
chr9	StringTie	exon	121338078	121341408	1000	-	.	gene_id "MSTRG.200756"; transcript_id "MSTRG.200756.2"; exon_number "1";
chr9	StringTie	exon	121348015	121348149	1000	-	.	gene_id "MSTRG.200756"; transcript_id "MSTRG.200756.2"; exon_number "2";
chr9	StringTie	exon	121349120	121349323	1000	-	.	gene_id "MSTRG.200756"; transcript_id "MSTRG.200756.2"; exon_number "3";
chr9	StringTie	exon	121353220	121353302	1000	-	.	gene_id "MSTRG.200756"; transcript_id "MSTRG.200756.2"; exon_number "4";
chr9	StringTie	exon	121354601	121354673	1000	-	.	gene_id "MSTRG.200756"; transcript_id "MSTRG.200756.2"; exon_number "5";
chr9	StringTie	exon	121356053	121356156	1000	-	.	gene_id "MSTRG.200756"; transcript_id "MSTRG.200756.2"; exon_number "6";
chr9	StringTie	exon	121370127	121370251	1000	-	.	gene_id "MSTRG.200756"; transcript_id "MSTRG.200756.2"; exon_number "7";
chr9	StringTie	exon	121370357	121370408	1000	-	.	gene_id "MSTRG.200756"; transcript_id "MSTRG.200756.2"; exon_number "8";
chr9	StringTie	transcript	121338987	121357213	1000	-	.	gene_id "MSTRG.200756"; transcript_id "MSTRG.200756.20";
chr9	StringTie	exon	121338987	121341398	1000	-	.	gene_id "MSTRG.200756"; transcript_id "MSTRG.200756.20"; exon_number "1";
```
