## Additional File 7 - TCGA transcript assembly for "Widespread 3’ UTR splicing regulates expression of oncogene transcripts in sequence-dependent and independent manners": all_tissues_agg-agg-agg.gtf (part 1001 of 2216)

```
chr9	StringTie	exon	121348015	121348149	1000	-	.	gene_id "MSTRG.200756"; transcript_id "MSTRG.200756.20"; exon_number "2";
chr9	StringTie	exon	121349120	121349323	1000	-	.	gene_id "MSTRG.200756"; transcript_id "MSTRG.200756.20"; exon_number "3";
chr9	StringTie	exon	121353220	121353302	1000	-	.	gene_id "MSTRG.200756"; transcript_id "MSTRG.200756.20"; exon_number "4";
chr9	StringTie	exon	121354601	121354673	1000	-	.	gene_id "MSTRG.200756"; transcript_id "MSTRG.200756.20"; exon_number "5";
chr9	StringTie	exon	121356053	121357213	1000	-	.	gene_id "MSTRG.200756"; transcript_id "MSTRG.200756.20"; exon_number "6";
chr9	StringTie	transcript	121338988	121370357	1000	-	.	gene_id "MSTRG.200756"; transcript_id "MSTRG.200756.21";
chr9	StringTie	exon	121338988	121341408	1000	-	.	gene_id "MSTRG.200756"; transcript_id "MSTRG.200756.21"; exon_number "1";
chr9	StringTie	exon	121348015	121348149	1000	-	.	gene_id "MSTRG.200756"; transcript_id "MSTRG.200756.21"; exon_number "2";
chr9	StringTie	exon	121348830	121349323	1000	-	.	gene_id "MSTRG.200756"; transcript_id "MSTRG.200756.21"; exon_number "3";
chr9	StringTie	exon	121353220	121353302	1000	-	.	gene_id "MSTRG.200756"; transcript_id "MSTRG.200756.21"; exon_number "4";
chr9	StringTie	exon	121354601	121354673	1000	-	.	gene_id "MSTRG.200756"; transcript_id "MSTRG.200756.21"; exon_number "5";
chr9	StringTie	exon	121356053	121356156	1000	-	.	gene_id "MSTRG.200756"; transcript_id "MSTRG.200756.21"; exon_number "6";
chr9	StringTie	exon	121370127	121370357	1000	-	.	gene_id "MSTRG.200756"; transcript_id "MSTRG.200756.21"; exon_number "7";
chr9	StringTie	transcript	121338989	121370260	1000	-	.	gene_id "MSTRG.200756"; transcript_id "MSTRG.200756.23";
chr9	StringTie	exon	121338989	121340722	1000	-	.	gene_id "MSTRG.200756"; transcript_id "MSTRG.200756.23"; exon_number "1";
chr9	StringTie	exon	121340897	121341408	1000	-	.	gene_id "MSTRG.200756"; transcript_id "MSTRG.200756.23"; exon_number "2";
chr9	StringTie	exon	121348015	121348149	1000	-	.	gene_id "MSTRG.200756"; transcript_id "MSTRG.200756.23"; exon_number "3";
chr9	StringTie	exon	121349120	121349323	1000	-	.	gene_id "MSTRG.200756"; transcript_id "MSTRG.200756.23"; exon_number "4";
chr9	StringTie	exon	121353220	121353302	1000	-	.	gene_id "MSTRG.200756"; transcript_id "MSTRG.200756.23"; exon_number "5";
chr9	StringTie	exon	121354601	121354673	1000	-	.	gene_id "MSTRG.200756"; transcript_id "MSTRG.200756.23"; exon_number "6";
chr9	StringTie	exon	121356053	121356156	1000	-	.	gene_id "MSTRG.200756"; transcript_id "MSTRG.200756.23"; exon_number "7";
chr9	StringTie	exon	121366116	121366245	1000	-	.	gene_id "MSTRG.200756"; transcript_id "MSTRG.200756.23"; exon_number "8";
chr9	StringTie	exon	121370127	121370260	1000	-	.	gene_id "MSTRG.200756"; transcript_id "MSTRG.200756.23"; exon_number "9";
chr9	StringTie	transcript	121338992	121370407	1000	-	.	gene_id "MSTRG.200756"; transcript_id "MSTRG.200756.24";
chr9	StringTie	exon	121338992	121341408	1000	-	.	gene_id "MSTRG.200756"; transcript_id "MSTRG.200756.24"; exon_number "1";
chr9	StringTie	exon	121348015	121348149	1000	-	.	gene_id "MSTRG.200756"; transcript_id "MSTRG.200756.24"; exon_number "2";
chr9	StringTie	exon	121349120	121349323	1000	-	.	gene_id "MSTRG.200756"; transcript_id "MSTRG.200756.24"; exon_number "3";
chr9	StringTie	exon	121353220	121353302	1000	-	.	gene_id "MSTRG.200756"; transcript_id "MSTRG.200756.24"; exon_number "4";
chr9	StringTie	exon	121354601	121354673	1000	-	.	gene_id "MSTRG.200756"; transcript_id "MSTRG.200756.24"; exon_number "5";
chr9	StringTie	exon	121356053	121356156	1000	-	.	gene_id "MSTRG.200756"; transcript_id "MSTRG.200756.24"; exon_number "6";
chr9	StringTie	exon	121366116	121366245	1000	-	.	gene_id "MSTRG.200756"; transcript_id "MSTRG.200756.24"; exon_number "7";
chr9	StringTie	exon	121370127	121370251	1000	-	.	gene_id "MSTRG.200756"; transcript_id "MSTRG.200756.24"; exon_number "8";
chr9	StringTie	exon	121370357	121370407	1000	-	.	gene_id "MSTRG.200756"; transcript_id "MSTRG.200756.24"; exon_number "9";
chr9	StringTie	transcript	121338993	121370287	1000	-	.	gene_id "MSTRG.200756"; transcript_id "MSTRG.200756.25";
chr9	StringTie	exon	121338993	121341398	1000	-	.	gene_id "MSTRG.200756"; transcript_id "MSTRG.200756.25"; exon_number "1";
chr9	StringTie	exon	121348015	121348149	1000	-	.	gene_id "MSTRG.200756"; transcript_id "MSTRG.200756.25"; exon_number "2";
chr9	StringTie	exon	121349120	121349323	1000	-	.	gene_id "MSTRG.200756"; transcript_id "MSTRG.200756.25"; exon_number "3";
chr9	StringTie	exon	121353220	121356156	1000	-	.	gene_id "MSTRG.200756"; transcript_id "MSTRG.200756.25"; exon_number "4";
chr9	StringTie	exon	121370127	121370287	1000	-	.	gene_id "MSTRG.200756"; transcript_id "MSTRG.200756.25"; exon_number "5";
chr9	StringTie	transcript	121338993	121370357	1000	-	.	gene_id "MSTRG.200756"; transcript_id "MSTRG.200756.26";
chr9	StringTie	exon	121338993	121341408	1000	-	.	gene_id "MSTRG.200756"; transcript_id "MSTRG.200756.26"; exon_number "1";
chr9	StringTie	exon	121348015	121348149	1000	-	.	gene_id "MSTRG.200756"; transcript_id "MSTRG.200756.26"; exon_number "2";
chr9	StringTie	exon	121349120	121349323	1000	-	.	gene_id "MSTRG.200756"; transcript_id "MSTRG.200756.26"; exon_number "3";
chr9	StringTie	exon	121353220	121353302	1000	-	.	gene_id "MSTRG.200756"; transcript_id "MSTRG.200756.26"; exon_number "4";
chr9	StringTie	exon	121356053	121356156	1000	-	.	gene_id "MSTRG.200756"; transcript_id "MSTRG.200756.26"; exon_number "5";
chr9	StringTie	exon	121366116	121366245	1000	-	.	gene_id "MSTRG.200756"; transcript_id "MSTRG.200756.26"; exon_number "6";
chr9	StringTie	exon	121370127	121370357	1000	-	.	gene_id "MSTRG.200756"; transcript_id "MSTRG.200756.26"; exon_number "7";
chr9	StringTie	transcript	121338995	121370368	1000	-	.	gene_id "MSTRG.200756"; transcript_id "MSTRG.200756.27";
chr9	StringTie	exon	121338995	121341415	1000	-	.	gene_id "MSTRG.200756"; transcript_id "MSTRG.200756.27"; exon_number "1";
chr9	StringTie	exon	121348015	121349323	1000	-	.	gene_id "MSTRG.200756"; transcript_id "MSTRG.200756.27"; exon_number "2";
chr9	StringTie	exon	121353220	121353302	1000	-	.	gene_id "MSTRG.200756"; transcript_id "MSTRG.200756.27"; exon_number "3";
chr9	StringTie	exon	121354601	121354673	1000	-	.	gene_id "MSTRG.200756"; transcript_id "MSTRG.200756.27"; exon_number "4";
chr9	StringTie	exon	121356053	121356156	1000	-	.	gene_id "MSTRG.200756"; transcript_id "MSTRG.200756.27"; exon_number "5";
chr9	StringTie	exon	121370127	121370368	1000	-	.	gene_id "MSTRG.200756"; transcript_id "MSTRG.200756.27"; exon_number "6";
chr9	StringTie	transcript	121338995	121370273	1000	-	.	gene_id "MSTRG.200756"; transcript_id "MSTRG.200756.28";
chr9	StringTie	exon	121338995	121341408	1000	-	.	gene_id "MSTRG.200756"; transcript_id "MSTRG.200756.28"; exon_number "1";
chr9	StringTie	exon	121348015	121348149	1000	-	.	gene_id "MSTRG.200756"; transcript_id "MSTRG.200756.28"; exon_number "2";
chr9	StringTie	exon	121349120	121349323	1000	-	.	gene_id "MSTRG.200756"; transcript_id "MSTRG.200756.28"; exon_number "3";
chr9	StringTie	exon	121353220	121353302	1000	-	.	gene_id "MSTRG.200756"; transcript_id "MSTRG.200756.28"; exon_number "4";
chr9	StringTie	exon	121356053	121356152	1000	-	.	gene_id "MSTRG.200756"; transcript_id "MSTRG.200756.28"; exon_number "5";
chr9	StringTie	exon	121370127	121370273	1000	-	.	gene_id "MSTRG.200756"; transcript_id "MSTRG.200756.28"; exon_number "6";
chr9	StringTie	transcript	121338995	121370385	1000	-	.	gene_id "MSTRG.200756"; transcript_id "MSTRG.200756.29";
chr9	StringTie	exon	121338995	121341408	1000	-	.	gene_id "MSTRG.200756"; transcript_id "MSTRG.200756.29"; exon_number "1";
chr9	StringTie	exon	121348015	121348149	1000	-	.	gene_id "MSTRG.200756"; transcript_id "MSTRG.200756.29"; exon_number "2";
chr9	StringTie	exon	121349120	121349323	1000	-	.	gene_id "MSTRG.200756"; transcript_id "MSTRG.200756.29"; exon_number "3";
chr9	StringTie	exon	121353220	121353271	1000	-	.	gene_id "MSTRG.200756"; transcript_id "MSTRG.200756.29"; exon_number "4";
chr9	StringTie	exon	121354601	121354673	1000	-	.	gene_id "MSTRG.200756"; transcript_id "MSTRG.200756.29"; exon_number "5";
chr9	StringTie	exon	121356053	121356156	1000	-	.	gene_id "MSTRG.200756"; transcript_id "MSTRG.200756.29"; exon_number "6";
chr9	StringTie	exon	121370127	121370385	1000	-	.	gene_id "MSTRG.200756"; transcript_id "MSTRG.200756.29"; exon_number "7";
chr9	StringTie	transcript	121338558	121370321	1000	-	.	gene_id "MSTRG.200756"; transcript_id "MSTRG.200756.3";
chr9	StringTie	exon	121338558	121341408	1000	-	.	gene_id "MSTRG.200756"; transcript_id "MSTRG.200756.3"; exon_number "1";
chr9	StringTie	exon	121348015	121348149	1000	-	.	gene_id "MSTRG.200756"; transcript_id "MSTRG.200756.3"; exon_number "2";
chr9	StringTie	exon	121349120	121349322	1000	-	.	gene_id "MSTRG.200756"; transcript_id "MSTRG.200756.3"; exon_number "3";
chr9	StringTie	exon	121353221	121353302	1000	-	.	gene_id "MSTRG.200756"; transcript_id "MSTRG.200756.3"; exon_number "4";
chr9	StringTie	exon	121354601	121354673	1000	-	.	gene_id "MSTRG.200756"; transcript_id "MSTRG.200756.3"; exon_number "5";
chr9	StringTie	exon	121356053	121356156	1000	-	.	gene_id "MSTRG.200756"; transcript_id "MSTRG.200756.3"; exon_number "6";
chr9	StringTie	exon	121370127	121370321	1000	-	.	gene_id "MSTRG.200756"; transcript_id "MSTRG.200756.3"; exon_number "7";
chr9	StringTie	transcript	121338995	121370285	1000	-	.	gene_id "MSTRG.200756"; transcript_id "MSTRG.200756.30";
chr9	StringTie	exon	121338995	121341408	1000	-	.	gene_id "MSTRG.200756"; transcript_id "MSTRG.200756.30"; exon_number "1";
chr9	StringTie	exon	121348015	121348149	1000	-	.	gene_id "MSTRG.200756"; transcript_id "MSTRG.200756.30"; exon_number "2";
chr9	StringTie	exon	121349120	121349323	1000	-	.	gene_id "MSTRG.200756"; transcript_id "MSTRG.200756.30"; exon_number "3";
chr9	StringTie	exon	121353220	121354673	1000	-	.	gene_id "MSTRG.200756"; transcript_id "MSTRG.200756.30"; exon_number "4";
chr9	StringTie	exon	121356053	121356156	1000	-	.	gene_id "MSTRG.200756"; transcript_id "MSTRG.200756.30"; exon_number "5";
chr9	StringTie	exon	121356589	121356975	1000	-	.	gene_id "MSTRG.200756"; transcript_id "MSTRG.200756.30"; exon_number "6";
chr9	StringTie	exon	121370127	121370285	1000	-	.	gene_id "MSTRG.200756"; transcript_id "MSTRG.200756.30"; exon_number "7";
chr9	StringTie	transcript	121338996	121370263	1000	-	.	gene_id "MSTRG.200756"; transcript_id "MSTRG.200756.31";
chr9	StringTie	exon	121338996	121341408	1000	-	.	gene_id "MSTRG.200756"; transcript_id "MSTRG.200756.31"; exon_number "1";
chr9	StringTie	exon	121348015	121348149	1000	-	.	gene_id "MSTRG.200756"; transcript_id "MSTRG.200756.31"; exon_number "2";
chr9	StringTie	exon	121349120	121349323	1000	-	.	gene_id "MSTRG.200756"; transcript_id "MSTRG.200756.31"; exon_number "3";
chr9	StringTie	exon	121353220	121353302	1000	-	.	gene_id "MSTRG.200756"; transcript_id "MSTRG.200756.31"; exon_number "4";
chr9	StringTie	exon	121353403	121354673	1000	-	.	gene_id "MSTRG.200756"; transcript_id "MSTRG.200756.31"; exon_number "5";
chr9	StringTie	exon	121356053	121356156	1000	-	.	gene_id "MSTRG.200756"; transcript_id "MSTRG.200756.31"; exon_number "6";
chr9	StringTie	exon	121366116	121366245	1000	-	.	gene_id "MSTRG.200756"; transcript_id "MSTRG.200756.31"; exon_number "7";
chr9	StringTie	exon	121370127	121370263	1000	-	.	gene_id "MSTRG.200756"; transcript_id "MSTRG.200756.31"; exon_number "8";
chr9	StringTie	transcript	121339002	121370302	1000	-	.	gene_id "MSTRG.200756"; transcript_id "MSTRG.200756.32";
chr9	StringTie	exon	121339002	121341408	1000	-	.	gene_id "MSTRG.200756"; transcript_id "MSTRG.200756.32"; exon_number "1";
chr9	StringTie	exon	121348015	121348110	1000	-	.	gene_id "MSTRG.200756"; transcript_id "MSTRG.200756.32"; exon_number "2";
chr9	StringTie	exon	121349120	121349323	1000	-	.	gene_id "MSTRG.200756"; transcript_id "MSTRG.200756.32"; exon_number "3";
chr9	StringTie	exon	121353220	121353302	1000	-	.	gene_id "MSTRG.200756"; transcript_id "MSTRG.200756.32"; exon_number "4";
chr9	StringTie	exon	121354601	121354673	1000	-	.	gene_id "MSTRG.200756"; transcript_id "MSTRG.200756.32"; exon_number "5";
chr9	StringTie	exon	121356053	121356156	1000	-	.	gene_id "MSTRG.200756"; transcript_id "MSTRG.200756.32"; exon_number "6";
chr9	StringTie	exon	121370127	121370302	1000	-	.	gene_id "MSTRG.200756"; transcript_id "MSTRG.200756.32"; exon_number "7";
chr9	StringTie	transcript	121339013	121369904	1000	-	.	gene_id "MSTRG.200756"; transcript_id "MSTRG.200756.33";
chr9	StringTie	exon	121339013	121341408	1000	-	.	gene_id "MSTRG.200756"; transcript_id "MSTRG.200756.33"; exon_number "1";
chr9	StringTie	exon	121348015	121348149	1000	-	.	gene_id "MSTRG.200756"; transcript_id "MSTRG.200756.33"; exon_number "2";
chr9	StringTie	exon	121349120	121349323	1000	-	.	gene_id "MSTRG.200756"; transcript_id "MSTRG.200756.33"; exon_number "3";
chr9	StringTie	exon	121353220	121353302	1000	-	.	gene_id "MSTRG.200756"; transcript_id "MSTRG.200756.33"; exon_number "4";
chr9	StringTie	exon	121354601	121354673	1000	-	.	gene_id "MSTRG.200756"; transcript_id "MSTRG.200756.33"; exon_number "5";
chr9	StringTie	exon	121356053	121356156	1000	-	.	gene_id "MSTRG.200756"; transcript_id "MSTRG.200756.33"; exon_number "6";
chr9	StringTie	exon	121366116	121366245	1000	-	.	gene_id "MSTRG.200756"; transcript_id "MSTRG.200756.33"; exon_number "7";
chr9	StringTie	exon	121368601	121369904	1000	-	.	gene_id "MSTRG.200756"; transcript_id "MSTRG.200756.33"; exon_number "8";
chr9	StringTie	transcript	121339023	121370407	1000	-	.	gene_id "MSTRG.200756"; transcript_id "MSTRG.200756.34";
chr9	StringTie	exon	121339023	121341408	1000	-	.	gene_id "MSTRG.200756"; transcript_id "MSTRG.200756.34"; exon_number "1";
chr9	StringTie	exon	121348015	121348149	1000	-	.	gene_id "MSTRG.200756"; transcript_id "MSTRG.200756.34"; exon_number "2";
chr9	StringTie	exon	121349059	121349323	1000	-	.	gene_id "MSTRG.200756"; transcript_id "MSTRG.200756.34"; exon_number "3";
chr9	StringTie	exon	121353220	121353302	1000	-	.	gene_id "MSTRG.200756"; transcript_id "MSTRG.200756.34"; exon_number "4";
chr9	StringTie	exon	121354601	121354673	1000	-	.	gene_id "MSTRG.200756"; transcript_id "MSTRG.200756.34"; exon_number "5";
chr9	StringTie	exon	121356053	121356156	1000	-	.	gene_id "MSTRG.200756"; transcript_id "MSTRG.200756.34"; exon_number "6";
chr9	StringTie	exon	121370127	121370407	1000	-	.	gene_id "MSTRG.200756"; transcript_id "MSTRG.200756.34"; exon_number "7";
chr9	StringTie	transcript	121339027	121370433	1000	-	.	gene_id "MSTRG.200756"; transcript_id "MSTRG.200756.35";
chr9	StringTie	exon	121339027	121341408	1000	-	.	gene_id "MSTRG.200756"; transcript_id "MSTRG.200756.35"; exon_number "1";
chr9	StringTie	exon	121348015	121348149	1000	-	.	gene_id "MSTRG.200756"; transcript_id "MSTRG.200756.35"; exon_number "2";
chr9	StringTie	exon	121349120	121349158	1000	-	.	gene_id "MSTRG.200756"; transcript_id "MSTRG.200756.35"; exon_number "3";
chr9	StringTie	exon	121353220	121353302	1000	-	.	gene_id "MSTRG.200756"; transcript_id "MSTRG.200756.35"; exon_number "4";
chr9	StringTie	exon	121354601	121354673	1000	-	.	gene_id "MSTRG.200756"; transcript_id "MSTRG.200756.35"; exon_number "5";
chr9	StringTie	exon	121356053	121356156	1000	-	.	gene_id "MSTRG.200756"; transcript_id "MSTRG.200756.35"; exon_number "6";
chr9	StringTie	exon	121366116	121366245	1000	-	.	gene_id "MSTRG.200756"; transcript_id "MSTRG.200756.35"; exon_number "7";
chr9	StringTie	exon	121370127	121370433	1000	-	.	gene_id "MSTRG.200756"; transcript_id "MSTRG.200756.35"; exon_number "8";
chr9	StringTie	transcript	121339030	121371545	1000	-	.	gene_id "MSTRG.200756"; transcript_id "MSTRG.200756.36";
chr9	StringTie	exon	121339030	121341408	1000	-	.	gene_id "MSTRG.200756"; transcript_id "MSTRG.200756.36"; exon_number "1";
chr9	StringTie	exon	121348015	121348149	1000	-	.	gene_id "MSTRG.200756"; transcript_id "MSTRG.200756.36"; exon_number "2";
chr9	StringTie	exon	121349120	121349323	1000	-	.	gene_id "MSTRG.200756"; transcript_id "MSTRG.200756.36"; exon_number "3";
chr9	StringTie	exon	121353220	121353302	1000	-	.	gene_id "MSTRG.200756"; transcript_id "MSTRG.200756.36"; exon_number "4";
chr9	StringTie	exon	121354601	121354673	1000	-	.	gene_id "MSTRG.200756"; transcript_id "MSTRG.200756.36"; exon_number "5";
chr9	StringTie	exon	121356053	121356156	1000	-	.	gene_id "MSTRG.200756"; transcript_id "MSTRG.200756.36"; exon_number "6";
chr9	StringTie	exon	121370127	121370251	1000	-	.	gene_id "MSTRG.200756"; transcript_id "MSTRG.200756.36"; exon_number "7";
chr9	StringTie	exon	121370889	121371545	1000	-	.	gene_id "MSTRG.200756"; transcript_id "MSTRG.200756.36"; exon_number "8";
chr9	StringTie	transcript	121339033	121370276	1000	-	.	gene_id "MSTRG.200756"; transcript_id "MSTRG.200756.37";
chr9	StringTie	exon	121339033	121341408	1000	-	.	gene_id "MSTRG.200756"; transcript_id "MSTRG.200756.37"; exon_number "1";
chr9	StringTie	exon	121348015	121348149	1000	-	.	gene_id "MSTRG.200756"; transcript_id "MSTRG.200756.37"; exon_number "2";
chr9	StringTie	exon	121349120	121349196	1000	-	.	gene_id "MSTRG.200756"; transcript_id "MSTRG.200756.37"; exon_number "3";
chr9	StringTie	exon	121349219	121349323	1000	-	.	gene_id "MSTRG.200756"; transcript_id "MSTRG.200756.37"; exon_number "4";
chr9	StringTie	exon	121353220	121353302	1000	-	.	gene_id "MSTRG.200756"; transcript_id "MSTRG.200756.37"; exon_number "5";
chr9	StringTie	exon	121354601	121354673	1000	-	.	gene_id "MSTRG.200756"; transcript_id "MSTRG.200756.37"; exon_number "6";
chr9	StringTie	exon	121356053	121356156	1000	-	.	gene_id "MSTRG.200756"; transcript_id "MSTRG.200756.37"; exon_number "7";
chr9	StringTie	exon	121366116	121366245	1000	-	.	gene_id "MSTRG.200756"; transcript_id "MSTRG.200756.37"; exon_number "8";
chr9	StringTie	exon	121370127	121370276	1000	-	.	gene_id "MSTRG.200756"; transcript_id "MSTRG.200756.37"; exon_number "9";
chr9	StringTie	transcript	121339047	121370404	1000	-	.	gene_id "MSTRG.200756"; transcript_id "MSTRG.200756.38";
chr9	StringTie	exon	121339047	121340989	1000	-	.	gene_id "MSTRG.200756"; transcript_id "MSTRG.200756.38"; exon_number "1";
chr9	StringTie	exon	121341064	121341408	1000	-	.	gene_id "MSTRG.200756"; transcript_id "MSTRG.200756.38"; exon_number "2";
chr9	StringTie	exon	121348015	121348149	1000	-	.	gene_id "MSTRG.200756"; transcript_id "MSTRG.200756.38"; exon_number "3";
chr9	StringTie	exon	121349120	121349323	1000	-	.	gene_id "MSTRG.200756"; transcript_id "MSTRG.200756.38"; exon_number "4";
chr9	StringTie	exon	121353220	121353302	1000	-	.	gene_id "MSTRG.200756"; transcript_id "MSTRG.200756.38"; exon_number "5";
chr9	StringTie	exon	121354601	121354673	1000	-	.	gene_id "MSTRG.200756"; transcript_id "MSTRG.200756.38"; exon_number "6";
chr9	StringTie	exon	121356053	121356156	1000	-	.	gene_id "MSTRG.200756"; transcript_id "MSTRG.200756.38"; exon_number "7";
chr9	StringTie	exon	121370127	121370404	1000	-	.	gene_id "MSTRG.200756"; transcript_id "MSTRG.200756.38"; exon_number "8";
chr9	StringTie	transcript	121339049	121354224	1000	-	.	gene_id "MSTRG.200756"; transcript_id "MSTRG.200756.39";
chr9	StringTie	exon	121339049	121341408	1000	-	.	gene_id "MSTRG.200756"; transcript_id "MSTRG.200756.39"; exon_number "1";
chr9	StringTie	exon	121348015	121348149	1000	-	.	gene_id "MSTRG.200756"; transcript_id "MSTRG.200756.39"; exon_number "2";
chr9	StringTie	exon	121349120	121349323	1000	-	.	gene_id "MSTRG.200756"; transcript_id "MSTRG.200756.39"; exon_number "3";
chr9	StringTie	exon	121353220	121353302	1000	-	.	gene_id "MSTRG.200756"; transcript_id "MSTRG.200756.39"; exon_number "4";
chr9	StringTie	exon	121354024	121354224	1000	-	.	gene_id "MSTRG.200756"; transcript_id "MSTRG.200756.39"; exon_number "5";
chr9	StringTie	transcript	121338629	121370432	1000	-	.	gene_id "MSTRG.200756"; transcript_id "MSTRG.200756.4";
chr9	StringTie	exon	121338629	121341408	1000	-	.	gene_id "MSTRG.200756"; transcript_id "MSTRG.200756.4"; exon_number "1";
chr9	StringTie	exon	121348015	121348149	1000	-	.	gene_id "MSTRG.200756"; transcript_id "MSTRG.200756.4"; exon_number "2";
chr9	StringTie	exon	121349120	121349323	1000	-	.	gene_id "MSTRG.200756"; transcript_id "MSTRG.200756.4"; exon_number "3";
chr9	StringTie	exon	121353220	121353302	1000	-	.	gene_id "MSTRG.200756"; transcript_id "MSTRG.200756.4"; exon_number "4";
chr9	StringTie	exon	121354601	121354673	1000	-	.	gene_id "MSTRG.200756"; transcript_id "MSTRG.200756.4"; exon_number "5";
chr9	StringTie	exon	121356053	121356152	1000	-	.	gene_id "MSTRG.200756"; transcript_id "MSTRG.200756.4"; exon_number "6";
chr9	StringTie	exon	121370127	121370432	1000	-	.	gene_id "MSTRG.200756"; transcript_id "MSTRG.200756.4"; exon_number "7";
chr9	StringTie	transcript	121339050	121348152	1000	-	.	gene_id "MSTRG.200756"; transcript_id "MSTRG.200756.40";
chr9	StringTie	exon	121339050	121340604	1000	-	.	gene_id "MSTRG.200756"; transcript_id "MSTRG.200756.40"; exon_number "1";
chr9	StringTie	exon	121340723	121341408	1000	-	.	gene_id "MSTRG.200756"; transcript_id "MSTRG.200756.40"; exon_number "2";
chr9	StringTie	exon	121348015	121348152	1000	-	.	gene_id "MSTRG.200756"; transcript_id "MSTRG.200756.40"; exon_number "3";
chr9	StringTie	transcript	121339050	121370303	1000	-	.	gene_id "MSTRG.200756"; transcript_id "MSTRG.200756.41";
chr9	StringTie	exon	121339050	121341408	1000	-	.	gene_id "MSTRG.200756"; transcript_id "MSTRG.200756.41"; exon_number "1";
chr9	StringTie	exon	121348015	121348110	1000	-	.	gene_id "MSTRG.200756"; transcript_id "MSTRG.200756.41"; exon_number "2";
chr9	StringTie	exon	121353262	121353302	1000	-	.	gene_id "MSTRG.200756"; transcript_id "MSTRG.200756.41"; exon_number "3";
chr9	StringTie	exon	121354601	121354673	1000	-	.	gene_id "MSTRG.200756"; transcript_id "MSTRG.200756.41"; exon_number "4";
chr9	StringTie	exon	121356053	121356156	1000	-	.	gene_id "MSTRG.200756"; transcript_id "MSTRG.200756.41"; exon_number "5";
chr9	StringTie	exon	121370127	121370303	1000	-	.	gene_id "MSTRG.200756"; transcript_id "MSTRG.200756.41"; exon_number "6";
chr9	StringTie	transcript	121339059	121349406	1000	-	.	gene_id "MSTRG.200756"; transcript_id "MSTRG.200756.42";
chr9	StringTie	exon	121339059	121341408	1000	-	.	gene_id "MSTRG.200756"; transcript_id "MSTRG.200756.42"; exon_number "1";
chr9	StringTie	exon	121348015	121348062	1000	-	.	gene_id "MSTRG.200756"; transcript_id "MSTRG.200756.42"; exon_number "2";
chr9	StringTie	exon	121349120	121349406	1000	-	.	gene_id "MSTRG.200756"; transcript_id "MSTRG.200756.42"; exon_number "3";
chr9	StringTie	transcript	121339062	121370334	1000	-	.	gene_id "MSTRG.200756"; transcript_id "MSTRG.200756.43";
chr9	StringTie	exon	121339062	121341408	1000	-	.	gene_id "MSTRG.200756"; transcript_id "MSTRG.200756.43"; exon_number "1";
chr9	StringTie	exon	121348015	121348149	1000	-	.	gene_id "MSTRG.200756"; transcript_id "MSTRG.200756.43"; exon_number "2";
chr9	StringTie	exon	121349113	121349323	1000	-	.	gene_id "MSTRG.200756"; transcript_id "MSTRG.200756.43"; exon_number "3";
chr9	StringTie	exon	121353220	121353302	1000	-	.	gene_id "MSTRG.200756"; transcript_id "MSTRG.200756.43"; exon_number "4";
chr9	StringTie	exon	121354601	121354673	1000	-	.	gene_id "MSTRG.200756"; transcript_id "MSTRG.200756.43"; exon_number "5";
chr9	StringTie	exon	121356053	121356152	1000	-	.	gene_id "MSTRG.200756"; transcript_id "MSTRG.200756.43"; exon_number "6";
chr9	StringTie	exon	121370127	121370334	1000	-	.	gene_id "MSTRG.200756"; transcript_id "MSTRG.200756.43"; exon_number "7";
chr9	StringTie	transcript	121339066	121354675	1000	-	.	gene_id "MSTRG.200756"; transcript_id "MSTRG.200756.44";
chr9	StringTie	exon	121339066	121341408	1000	-	.	gene_id "MSTRG.200756"; transcript_id "MSTRG.200756.44"; exon_number "1";
chr9	StringTie	exon	121348015	121348149	1000	-	.	gene_id "MSTRG.200756"; transcript_id "MSTRG.200756.44"; exon_number "2";
chr9	StringTie	exon	121349120	121349151	1000	-	.	gene_id "MSTRG.200756"; transcript_id "MSTRG.200756.44"; exon_number "3";
chr9	StringTie	exon	121349227	121349323	1000	-	.	gene_id "MSTRG.200756"; transcript_id "MSTRG.200756.44"; exon_number "4";
chr9	StringTie	exon	121353220	121353302	1000	-	.	gene_id "MSTRG.200756"; transcript_id "MSTRG.200756.44"; exon_number "5";
chr9	StringTie	exon	121354601	121354675	1000	-	.	gene_id "MSTRG.200756"; transcript_id "MSTRG.200756.44"; exon_number "6";
chr9	StringTie	transcript	121339072	121370404	1000	-	.	gene_id "MSTRG.200756"; transcript_id "MSTRG.200756.45";
chr9	StringTie	exon	121339072	121340722	1000	-	.	gene_id "MSTRG.200756"; transcript_id "MSTRG.200756.45"; exon_number "1";
chr9	StringTie	exon	121340796	121341408	1000	-	.	gene_id "MSTRG.200756"; transcript_id "MSTRG.200756.45"; exon_number "2";
chr9	StringTie	exon	121348015	121348149	1000	-	.	gene_id "MSTRG.200756"; transcript_id "MSTRG.200756.45"; exon_number "3";
chr9	StringTie	exon	121349120	121349323	1000	-	.	gene_id "MSTRG.200756"; transcript_id "MSTRG.200756.45"; exon_number "4";
chr9	StringTie	exon	121353220	121353302	1000	-	.	gene_id "MSTRG.200756"; transcript_id "MSTRG.200756.45"; exon_number "5";
chr9	StringTie	exon	121354601	121354673	1000	-	.	gene_id "MSTRG.200756"; transcript_id "MSTRG.200756.45"; exon_number "6";
chr9	StringTie	exon	121356053	121356156	1000	-	.	gene_id "MSTRG.200756"; transcript_id "MSTRG.200756.45"; exon_number "7";
chr9	StringTie	exon	121370127	121370404	1000	-	.	gene_id "MSTRG.200756"; transcript_id "MSTRG.200756.45"; exon_number "8";
chr9	StringTie	transcript	121339073	121341533	1000	-	.	gene_id "MSTRG.200756"; transcript_id "MSTRG.200756.46";
chr9	StringTie	exon	121339073	121340889	1000	-	.	gene_id "MSTRG.200756"; transcript_id "MSTRG.200756.46"; exon_number "1";
chr9	StringTie	exon	121341226	121341533	1000	-	.	gene_id "MSTRG.200756"; transcript_id "MSTRG.200756.46"; exon_number "2";
chr9	StringTie	transcript	121339074	121370292	1000	-	.	gene_id "MSTRG.200756"; transcript_id "MSTRG.200756.47";
chr9	StringTie	exon	121339074	121340476	1000	-	.	gene_id "MSTRG.200756"; transcript_id "MSTRG.200756.47"; exon_number "1";
chr9	StringTie	exon	121340625	121341408	1000	-	.	gene_id "MSTRG.200756"; transcript_id "MSTRG.200756.47"; exon_number "2";
chr9	StringTie	exon	121348015	121348068	1000	-	.	gene_id "MSTRG.200756"; transcript_id "MSTRG.200756.47"; exon_number "3";
chr9	StringTie	exon	121349120	121349323	1000	-	.	gene_id "MSTRG.200756"; transcript_id "MSTRG.200756.47"; exon_number "4";
chr9	StringTie	exon	121353220	121353302	1000	-	.	gene_id "MSTRG.200756"; transcript_id "MSTRG.200756.47"; exon_number "5";
chr9	StringTie	exon	121354601	121354673	1000	-	.	gene_id "MSTRG.200756"; transcript_id "MSTRG.200756.47"; exon_number "6";
chr9	StringTie	exon	121356053	121356156	1000	-	.	gene_id "MSTRG.200756"; transcript_id "MSTRG.200756.47"; exon_number "7";
chr9	StringTie	exon	121366116	121366245	1000	-	.	gene_id "MSTRG.200756"; transcript_id "MSTRG.200756.47"; exon_number "8";
chr9	StringTie	exon	121370127	121370292	1000	-	.	gene_id "MSTRG.200756"; transcript_id "MSTRG.200756.47"; exon_number "9";
chr9	StringTie	transcript	121339075	121346130	1000	-	.	gene_id "MSTRG.200756"; transcript_id "MSTRG.200756.48";
chr9	StringTie	exon	121339075	121340447	1000	-	.	gene_id "MSTRG.200756"; transcript_id "MSTRG.200756.48"; exon_number "1";
chr9	StringTie	exon	121346110	121346130	1000	-	.	gene_id "MSTRG.200756"; transcript_id "MSTRG.200756.48"; exon_number "2";
chr9	StringTie	transcript	121339075	121349325	1000	-	.	gene_id "MSTRG.200756"; transcript_id "MSTRG.200756.49";
chr9	StringTie	exon	121339075	121341408	1000	-	.	gene_id "MSTRG.200756"; transcript_id "MSTRG.200756.49"; exon_number "1";
chr9	StringTie	exon	121348111	121348149	1000	-	.	gene_id "MSTRG.200756"; transcript_id "MSTRG.200756.49"; exon_number "2";
chr9	StringTie	exon	121349120	121349325	1000	-	.	gene_id "MSTRG.200756"; transcript_id "MSTRG.200756.49"; exon_number "3";
chr9	StringTie	transcript	121338733	121370446	1000	-	.	gene_id "MSTRG.200756"; transcript_id "MSTRG.200756.5";
chr9	StringTie	exon	121338733	121341408	1000	-	.	gene_id "MSTRG.200756"; transcript_id "MSTRG.200756.5"; exon_number "1";
chr9	StringTie	exon	121348015	121348149	1000	-	.	gene_id "MSTRG.200756"; transcript_id "MSTRG.200756.5"; exon_number "2";
chr9	StringTie	exon	121349113	121349323	1000	-	.	gene_id "MSTRG.200756"; transcript_id "MSTRG.200756.5"; exon_number "3";
chr9	StringTie	exon	121353220	121353302	1000	-	.	gene_id "MSTRG.200756"; transcript_id "MSTRG.200756.5"; exon_number "4";
chr9	StringTie	exon	121354601	121354673	1000	-	.	gene_id "MSTRG.200756"; transcript_id "MSTRG.200756.5"; exon_number "5";
chr9	StringTie	exon	121356053	121356156	1000	-	.	gene_id "MSTRG.200756"; transcript_id "MSTRG.200756.5"; exon_number "6";
chr9	StringTie	exon	121370127	121370446	1000	-	.	gene_id "MSTRG.200756"; transcript_id "MSTRG.200756.5"; exon_number "7";
chr9	StringTie	transcript	121339075	121370334	1000	-	.	gene_id "MSTRG.200756"; transcript_id "MSTRG.200756.50";
chr9	StringTie	exon	121339075	121341408	1000	-	.	gene_id "MSTRG.200756"; transcript_id "MSTRG.200756.50"; exon_number "1";
chr9	StringTie	exon	121348015	121348147	1000	-	.	gene_id "MSTRG.200756"; transcript_id "MSTRG.200756.50"; exon_number "2";
chr9	StringTie	exon	121349120	121349323	1000	-	.	gene_id "MSTRG.200756"; transcript_id "MSTRG.200756.50"; exon_number "3";
chr9	StringTie	exon	121353220	121356156	1000	-	.	gene_id "MSTRG.200756"; transcript_id "MSTRG.200756.50"; exon_number "4";
chr9	StringTie	exon	121370127	121370334	1000	-	.	gene_id "MSTRG.200756"; transcript_id "MSTRG.200756.50"; exon_number "5";
chr9	StringTie	transcript	121339075	121356157	1000	-	.	gene_id "MSTRG.200756"; transcript_id "MSTRG.200756.51";
chr9	StringTie	exon	121339075	121341408	1000	-	.	gene_id "MSTRG.200756"; transcript_id "MSTRG.200756.51"; exon_number "1";
chr9	StringTie	exon	121348015	121348127	1000	-	.	gene_id "MSTRG.200756"; transcript_id "MSTRG.200756.51"; exon_number "2";
chr9	StringTie	exon	121349287	121349323	1000	-	.	gene_id "MSTRG.200756"; transcript_id "MSTRG.200756.51"; exon_number "3";
chr9	StringTie	exon	121353220	121353302	1000	-	.	gene_id "MSTRG.200756"; transcript_id "MSTRG.200756.51"; exon_number "4";
chr9	StringTie	exon	121354601	121354673	1000	-	.	gene_id "MSTRG.200756"; transcript_id "MSTRG.200756.51"; exon_number "5";
chr9	StringTie	exon	121356053	121356157	1000	-	.	gene_id "MSTRG.200756"; transcript_id "MSTRG.200756.51"; exon_number "6";
chr9	StringTie	transcript	121339075	121370425	1000	-	.	gene_id "MSTRG.200756"; transcript_id "MSTRG.200756.52";
chr9	StringTie	exon	121339075	121341405	1000	-	.	gene_id "MSTRG.200756"; transcript_id "MSTRG.200756.52"; exon_number "1";
chr9	StringTie	exon	121348016	121348149	1000	-	.	gene_id "MSTRG.200756"; transcript_id "MSTRG.200756.52"; exon_number "2";
chr9	StringTie	exon	121349120	121349323	1000	-	.	gene_id "MSTRG.200756"; transcript_id "MSTRG.200756.52"; exon_number "3";
chr9	StringTie	exon	121353220	121353302	1000	-	.	gene_id "MSTRG.200756"; transcript_id "MSTRG.200756.52"; exon_number "4";
chr9	StringTie	exon	121354601	121354673	1000	-	.	gene_id "MSTRG.200756"; transcript_id "MSTRG.200756.52"; exon_number "5";
chr9	StringTie	exon	121356053	121356156	1000	-	.	gene_id "MSTRG.200756"; transcript_id "MSTRG.200756.52"; exon_number "6";
chr9	StringTie	exon	121370127	121370425	1000	-	.	gene_id "MSTRG.200756"; transcript_id "MSTRG.200756.52"; exon_number "7";
chr9	StringTie	transcript	121339075	121366246	1000	-	.	gene_id "MSTRG.200756"; transcript_id "MSTRG.200756.53";
chr9	StringTie	exon	121339075	121341408	1000	-	.	gene_id "MSTRG.200756"; transcript_id "MSTRG.200756.53"; exon_number "1";
chr9	StringTie	exon	121348015	121348149	1000	-	.	gene_id "MSTRG.200756"; transcript_id "MSTRG.200756.53"; exon_number "2";
chr9	StringTie	exon	121349120	121349311	1000	-	.	gene_id "MSTRG.200756"; transcript_id "MSTRG.200756.53"; exon_number "3";
chr9	StringTie	exon	121353220	121353302	1000	-	.	gene_id "MSTRG.200756"; transcript_id "MSTRG.200756.53"; exon_number "4";
chr9	StringTie	exon	121354601	121354673	1000	-	.	gene_id "MSTRG.200756"; transcript_id "MSTRG.200756.53"; exon_number "5";
chr9	StringTie	exon	121356053	121356156	1000	-	.	gene_id "MSTRG.200756"; transcript_id "MSTRG.200756.53"; exon_number "6";
chr9	StringTie	exon	121366116	121366246	1000	-	.	gene_id "MSTRG.200756"; transcript_id "MSTRG.200756.53"; exon_number "7";
chr9	StringTie	transcript	121339075	121370290	1000	-	.	gene_id "MSTRG.200756"; transcript_id "MSTRG.200756.54";
chr9	StringTie	exon	121339075	121341408	1000	-	.	gene_id "MSTRG.200756"; transcript_id "MSTRG.200756.54"; exon_number "1";
chr9	StringTie	exon	121348015	121348149	1000	-	.	gene_id "MSTRG.200756"; transcript_id "MSTRG.200756.54"; exon_number "2";
chr9	StringTie	exon	121349120	121349322	1000	-	.	gene_id "MSTRG.200756"; transcript_id "MSTRG.200756.54"; exon_number "3";
chr9	StringTie	exon	121353221	121353302	1000	-	.	gene_id "MSTRG.200756"; transcript_id "MSTRG.200756.54"; exon_number "4";
chr9	StringTie	exon	121354601	121354673	1000	-	.	gene_id "MSTRG.200756"; transcript_id "MSTRG.200756.54"; exon_number "5";
chr9	StringTie	exon	121356053	121356156	1000	-	.	gene_id "MSTRG.200756"; transcript_id "MSTRG.200756.54"; exon_number "6";
chr9	StringTie	exon	121366116	121366245	1000	-	.	gene_id "MSTRG.200756"; transcript_id "MSTRG.200756.54"; exon_number "7";
chr9	StringTie	exon	121370127	121370290	1000	-	.	gene_id "MSTRG.200756"; transcript_id "MSTRG.200756.54"; exon_number "8";
chr9	StringTie	transcript	121339075	121370402	1000	-	.	gene_id "MSTRG.200756"; transcript_id "MSTRG.200756.55";
chr9	StringTie	exon	121339075	121340476	1000	-	.	gene_id "MSTRG.200756"; transcript_id "MSTRG.200756.55"; exon_number "1";
chr9	StringTie	exon	121340625	121341408	1000	-	.	gene_id "MSTRG.200756"; transcript_id "MSTRG.200756.55"; exon_number "2";
chr9	StringTie	exon	121348015	121348149	1000	-	.	gene_id "MSTRG.200756"; transcript_id "MSTRG.200756.55"; exon_number "3";
chr9	StringTie	exon	121349120	121349323	1000	-	.	gene_id "MSTRG.200756"; transcript_id "MSTRG.200756.55"; exon_number "4";
chr9	StringTie	exon	121353220	121353302	1000	-	.	gene_id "MSTRG.200756"; transcript_id "MSTRG.200756.55"; exon_number "5";
chr9	StringTie	exon	121354601	121354673	1000	-	.	gene_id "MSTRG.200756"; transcript_id "MSTRG.200756.55"; exon_number "6";
chr9	StringTie	exon	121356053	121356152	1000	-	.	gene_id "MSTRG.200756"; transcript_id "MSTRG.200756.55"; exon_number "7";
chr9	StringTie	exon	121370127	121370402	1000	-	.	gene_id "MSTRG.200756"; transcript_id "MSTRG.200756.55"; exon_number "8";
chr9	StringTie	transcript	121339076	121370288	1000	-	.	gene_id "MSTRG.200756"; transcript_id "MSTRG.200756.56";
chr9	StringTie	exon	121339076	121341392	1000	-	.	gene_id "MSTRG.200756"; transcript_id "MSTRG.200756.56"; exon_number "1";
chr9	StringTie	exon	121348015	121348149	1000	-	.	gene_id "MSTRG.200756"; transcript_id "MSTRG.200756.56"; exon_number "2";
chr9	StringTie	exon	121349120	121349323	1000	-	.	gene_id "MSTRG.200756"; transcript_id "MSTRG.200756.56"; exon_number "3";
chr9	StringTie	exon	121353220	121353302	1000	-	.	gene_id "MSTRG.200756"; transcript_id "MSTRG.200756.56"; exon_number "4";
chr9	StringTie	exon	121354601	121354673	1000	-	.	gene_id "MSTRG.200756"; transcript_id "MSTRG.200756.56"; exon_number "5";
chr9	StringTie	exon	121356053	121356156	1000	-	.	gene_id "MSTRG.200756"; transcript_id "MSTRG.200756.56"; exon_number "6";
chr9	StringTie	exon	121370127	121370288	1000	-	.	gene_id "MSTRG.200756"; transcript_id "MSTRG.200756.56"; exon_number "7";
chr9	StringTie	transcript	121339080	121366280	1000	-	.	gene_id "MSTRG.200756"; transcript_id "MSTRG.200756.58";
chr9	StringTie	exon	121339080	121341408	1000	-	.	gene_id "MSTRG.200756"; transcript_id "MSTRG.200756.58"; exon_number "1";
chr9	StringTie	exon	121348015	121348149	1000	-	.	gene_id "MSTRG.200756"; transcript_id "MSTRG.200756.58"; exon_number "2";
chr9	StringTie	exon	121349113	121349311	1000	-	.	gene_id "MSTRG.200756"; transcript_id "MSTRG.200756.58"; exon_number "3";
chr9	StringTie	exon	121353220	121353302	1000	-	.	gene_id "MSTRG.200756"; transcript_id "MSTRG.200756.58"; exon_number "4";
chr9	StringTie	exon	121354601	121354673	1000	-	.	gene_id "MSTRG.200756"; transcript_id "MSTRG.200756.58"; exon_number "5";
chr9	StringTie	exon	121356053	121356156	1000	-	.	gene_id "MSTRG.200756"; transcript_id "MSTRG.200756.58"; exon_number "6";
chr9	StringTie	exon	121366116	121366280	1000	-	.	gene_id "MSTRG.200756"; transcript_id "MSTRG.200756.58"; exon_number "7";
chr9	StringTie	transcript	121339094	121370300	1000	-	.	gene_id "MSTRG.200756"; transcript_id "MSTRG.200756.59";
chr9	StringTie	exon	121339094	121341408	1000	-	.	gene_id "MSTRG.200756"; transcript_id "MSTRG.200756.59"; exon_number "1";
chr9	StringTie	exon	121348015	121348149	1000	-	.	gene_id "MSTRG.200756"; transcript_id "MSTRG.200756.59"; exon_number "2";
chr9	StringTie	exon	121349120	121349323	1000	-	.	gene_id "MSTRG.200756"; transcript_id "MSTRG.200756.59"; exon_number "3";
chr9	StringTie	exon	121353220	121353302	1000	-	.	gene_id "MSTRG.200756"; transcript_id "MSTRG.200756.59"; exon_number "4";
chr9	StringTie	exon	121354601	121354673	1000	-	.	gene_id "MSTRG.200756"; transcript_id "MSTRG.200756.59"; exon_number "5";
chr9	StringTie	exon	121356053	121356155	1000	-	.	gene_id "MSTRG.200756"; transcript_id "MSTRG.200756.59"; exon_number "6";
chr9	StringTie	exon	121370127	121370300	1000	-	.	gene_id "MSTRG.200756"; transcript_id "MSTRG.200756.59"; exon_number "7";
chr9	StringTie	transcript	121338733	121370392	1000	-	.	gene_id "MSTRG.200756"; transcript_id "MSTRG.200756.6";
chr9	StringTie	exon	121338733	121341408	1000	-	.	gene_id "MSTRG.200756"; transcript_id "MSTRG.200756.6"; exon_number "1";
chr9	StringTie	exon	121348015	121348149	1000	-	.	gene_id "MSTRG.200756"; transcript_id "MSTRG.200756.6"; exon_number "2";
chr9	StringTie	exon	121349120	121349323	1000	-	.	gene_id "MSTRG.200756"; transcript_id "MSTRG.200756.6"; exon_number "3";
chr9	StringTie	exon	121353220	121353302	1000	-	.	gene_id "MSTRG.200756"; transcript_id "MSTRG.200756.6"; exon_number "4";
chr9	StringTie	exon	121356053	121356156	1000	-	.	gene_id "MSTRG.200756"; transcript_id "MSTRG.200756.6"; exon_number "5";
chr9	StringTie	exon	121370127	121370392	1000	-	.	gene_id "MSTRG.200756"; transcript_id "MSTRG.200756.6"; exon_number "6";
chr9	StringTie	transcript	121338881	121370369	1000	-	.	gene_id "MSTRG.200756"; transcript_id "MSTRG.200756.7";
chr9	StringTie	exon	121338881	121340773	1000	-	.	gene_id "MSTRG.200756"; transcript_id "MSTRG.200756.7"; exon_number "1";
chr9	StringTie	exon	121340796	121341408	1000	-	.	gene_id "MSTRG.200756"; transcript_id "MSTRG.200756.7"; exon_number "2";
chr9	StringTie	exon	121348015	121348149	1000	-	.	gene_id "MSTRG.200756"; transcript_id "MSTRG.200756.7"; exon_number "3";
chr9	StringTie	exon	121349120	121349323	1000	-	.	gene_id "MSTRG.200756"; transcript_id "MSTRG.200756.7"; exon_number "4";
chr9	StringTie	exon	121353220	121353302	1000	-	.	gene_id "MSTRG.200756"; transcript_id "MSTRG.200756.7"; exon_number "5";
chr9	StringTie	exon	121354601	121354673	1000	-	.	gene_id "MSTRG.200756"; transcript_id "MSTRG.200756.7"; exon_number "6";
chr9	StringTie	exon	121356053	121356152	1000	-	.	gene_id "MSTRG.200756"; transcript_id "MSTRG.200756.7"; exon_number "7";
chr9	StringTie	exon	121370127	121370369	1000	-	.	gene_id "MSTRG.200756"; transcript_id "MSTRG.200756.7"; exon_number "8";
chr9	StringTie	transcript	121338936	121370369	1000	-	.	gene_id "MSTRG.200756"; transcript_id "MSTRG.200756.8";
chr9	StringTie	exon	121338936	121341408	1000	-	.	gene_id "MSTRG.200756"; transcript_id "MSTRG.200756.8"; exon_number "1";
chr9	StringTie	exon	121348015	121348149	1000	-	.	gene_id "MSTRG.200756"; transcript_id "MSTRG.200756.8"; exon_number "2";
chr9	StringTie	exon	121349120	121349311	1000	-	.	gene_id "MSTRG.200756"; transcript_id "MSTRG.200756.8"; exon_number "3";
chr9	StringTie	exon	121353220	121353302	1000	-	.	gene_id "MSTRG.200756"; transcript_id "MSTRG.200756.8"; exon_number "4";
chr9	StringTie	exon	121354601	121354673	1000	-	.	gene_id "MSTRG.200756"; transcript_id "MSTRG.200756.8"; exon_number "5";
chr9	StringTie	exon	121356053	121356156	1000	-	.	gene_id "MSTRG.200756"; transcript_id "MSTRG.200756.8"; exon_number "6";
chr9	StringTie	exon	121370127	121370369	1000	-	.	gene_id "MSTRG.200756"; transcript_id "MSTRG.200756.8"; exon_number "7";
chr9	StringTie	transcript	121338971	121370366	1000	-	.	gene_id "MSTRG.200756"; transcript_id "MSTRG.200756.9";
chr9	StringTie	exon	121338971	121341408	1000	-	.	gene_id "MSTRG.200756"; transcript_id "MSTRG.200756.9"; exon_number "1";
chr9	StringTie	exon	121348015	121348149	1000	-	.	gene_id "MSTRG.200756"; transcript_id "MSTRG.200756.9"; exon_number "2";
chr9	StringTie	exon	121349113	121349323	1000	-	.	gene_id "MSTRG.200756"; transcript_id "MSTRG.200756.9"; exon_number "3";
chr9	StringTie	exon	121353220	121353302	1000	-	.	gene_id "MSTRG.200756"; transcript_id "MSTRG.200756.9"; exon_number "4";
chr9	StringTie	exon	121354601	121354673	1000	-	.	gene_id "MSTRG.200756"; transcript_id "MSTRG.200756.9"; exon_number "5";
chr9	StringTie	exon	121356053	121356156	1000	-	.	gene_id "MSTRG.200756"; transcript_id "MSTRG.200756.9"; exon_number "6";
chr9	StringTie	exon	121366116	121366245	1000	-	.	gene_id "MSTRG.200756"; transcript_id "MSTRG.200756.9"; exon_number "7";
chr9	StringTie	exon	121370127	121370366	1000	-	.	gene_id "MSTRG.200756"; transcript_id "MSTRG.200756.9"; exon_number "8";
chr9	StringTie	transcript	121339075	121341105	1000	+	.	gene_id "MSTRG.200757"; transcript_id "MSTRG.200757.1";
chr9	StringTie	exon	121339075	121339241	1000	+	.	gene_id "MSTRG.200757"; transcript_id "MSTRG.200757.1"; exon_number "1";
chr9	StringTie	exon	121339311	121339614	1000	+	.	gene_id "MSTRG.200757"; transcript_id "MSTRG.200757.1"; exon_number "2";
chr9	StringTie	exon	121339819	121340068	1000	+	.	gene_id "MSTRG.200757"; transcript_id "MSTRG.200757.1"; exon_number "3";
chr9	StringTie	exon	121340785	121340863	1000	+	.	gene_id "MSTRG.200757"; transcript_id "MSTRG.200757.1"; exon_number "4";
chr9	StringTie	exon	121340928	121341105	1000	+	.	gene_id "MSTRG.200757"; transcript_id "MSTRG.200757.1"; exon_number "5";
chr9	StringTie	transcript	121339146	121339653	1000	+	.	gene_id "MSTRG.200757"; transcript_id "MSTRG.200757.10";
chr9	StringTie	exon	121339146	121339249	1000	+	.	gene_id "MSTRG.200757"; transcript_id "MSTRG.200757.10"; exon_number "1";
chr9	StringTie	exon	121339319	121339653	1000	+	.	gene_id "MSTRG.200757"; transcript_id "MSTRG.200757.10"; exon_number "2";
chr9	StringTie	transcript	121339176	121339481	1000	+	.	gene_id "MSTRG.200757"; transcript_id "MSTRG.200757.11";
chr9	StringTie	exon	121339176	121339241	1000	+	.	gene_id "MSTRG.200757"; transcript_id "MSTRG.200757.11"; exon_number "1";
chr9	StringTie	exon	121339300	121339481	1000	+	.	gene_id "MSTRG.200757"; transcript_id "MSTRG.200757.11"; exon_number "2";
chr9	StringTie	transcript	121339182	121348150	1000	+	.	gene_id "MSTRG.200757"; transcript_id "MSTRG.200757.12";
chr9	StringTie	exon	121339182	121339310	1000	+	.	gene_id "MSTRG.200757"; transcript_id "MSTRG.200757.12"; exon_number "1";
chr9	StringTie	exon	121339588	121340324	1000	+	.	gene_id "MSTRG.200757"; transcript_id "MSTRG.200757.12"; exon_number "2";
chr9	StringTie	exon	121340381	121340784	1000	+	.	gene_id "MSTRG.200757"; transcript_id "MSTRG.200757.12"; exon_number "3";
chr9	StringTie	exon	121340821	121341312	1000	+	.	gene_id "MSTRG.200757"; transcript_id "MSTRG.200757.12"; exon_number "4";
chr9	StringTie	exon	121348077	121348150	1000	+	.	gene_id "MSTRG.200757"; transcript_id "MSTRG.200757.12"; exon_number "5";
chr9	StringTie	transcript	121339193	121339743	1000	+	.	gene_id "MSTRG.200757"; transcript_id "MSTRG.200757.13";
chr9	StringTie	exon	121339193	121339241	1000	+	.	gene_id "MSTRG.200757"; transcript_id "MSTRG.200757.13"; exon_number "1";
chr9	StringTie	exon	121339519	121339743	1000	+	.	gene_id "MSTRG.200757"; transcript_id "MSTRG.200757.13"; exon_number "2";
chr9	StringTie	transcript	121339785	121341266	1000	+	.	gene_id "MSTRG.200757"; transcript_id "MSTRG.200757.14";
chr9	StringTie	exon	121339785	121339818	1000	+	.	gene_id "MSTRG.200757"; transcript_id "MSTRG.200757.14"; exon_number "1";
chr9	StringTie	exon	121340272	121340685	1000	+	.	gene_id "MSTRG.200757"; transcript_id "MSTRG.200757.14"; exon_number "2";
chr9	StringTie	exon	121340780	121341046	1000	+	.	gene_id "MSTRG.200757"; transcript_id "MSTRG.200757.14"; exon_number "3";
chr9	StringTie	exon	121341151	121341266	1000	+	.	gene_id "MSTRG.200757"; transcript_id "MSTRG.200757.14"; exon_number "4";
chr9	StringTie	transcript	121340074	121340973	1000	+	.	gene_id "MSTRG.200757"; transcript_id "MSTRG.200757.15";
chr9	StringTie	exon	121340074	121340223	1000	+	.	gene_id "MSTRG.200757"; transcript_id "MSTRG.200757.15"; exon_number "1";
chr9	StringTie	exon	121340381	121340653	1000	+	.	gene_id "MSTRG.200757"; transcript_id "MSTRG.200757.15"; exon_number "2";
chr9	StringTie	exon	121340702	121340973	1000	+	.	gene_id "MSTRG.200757"; transcript_id "MSTRG.200757.15"; exon_number "3";
chr9	StringTie	transcript	121340085	121341095	1000	+	.	gene_id "MSTRG.200757"; transcript_id "MSTRG.200757.16";
chr9	StringTie	exon	121340085	121340462	1000	+	.	gene_id "MSTRG.200757"; transcript_id "MSTRG.200757.16"; exon_number "1";
chr9	StringTie	exon	121340506	121340647	1000	+	.	gene_id "MSTRG.200757"; transcript_id "MSTRG.200757.16"; exon_number "2";
chr9	StringTie	exon	121340780	121341095	1000	+	.	gene_id "MSTRG.200757"; transcript_id "MSTRG.200757.16"; exon_number "3";
chr9	StringTie	transcript	121340088	121340973	1000	+	.	gene_id "MSTRG.200757"; transcript_id "MSTRG.200757.17";
chr9	StringTie	exon	121340088	121340136	1000	+	.	gene_id "MSTRG.200757"; transcript_id "MSTRG.200757.17"; exon_number "1";
chr9	StringTie	exon	121340354	121340499	1000	+	.	gene_id "MSTRG.200757"; transcript_id "MSTRG.200757.17"; exon_number "2";
chr9	StringTie	exon	121340780	121340973	1000	+	.	gene_id "MSTRG.200757"; transcript_id "MSTRG.200757.17"; exon_number "3";
chr9	StringTie	transcript	121340147	121341332	1000	+	.	gene_id "MSTRG.200757"; transcript_id "MSTRG.200757.18";
chr9	StringTie	exon	121340147	121340784	1000	+	.	gene_id "MSTRG.200757"; transcript_id "MSTRG.200757.18"; exon_number "1";
chr9	StringTie	exon	121341151	121341332	1000	+	.	gene_id "MSTRG.200757"; transcript_id "MSTRG.200757.18"; exon_number "2";
chr9	StringTie	transcript	121340223	121348101	1000	+	.	gene_id "MSTRG.200757"; transcript_id "MSTRG.200757.19";
chr9	StringTie	exon	121340223	121340460	1000	+	.	gene_id "MSTRG.200757"; transcript_id "MSTRG.200757.19"; exon_number "1";
chr9	StringTie	exon	121340489	121340679	1000	+	.	gene_id "MSTRG.200757"; transcript_id "MSTRG.200757.19"; exon_number "2";
chr9	StringTie	exon	121340780	121341046	1000	+	.	gene_id "MSTRG.200757"; transcript_id "MSTRG.200757.19"; exon_number "3";
chr9	StringTie	exon	121341151	121341312	1000	+	.	gene_id "MSTRG.200757"; transcript_id "MSTRG.200757.19"; exon_number "4";
chr9	StringTie	exon	121348053	121348101	1000	+	.	gene_id "MSTRG.200757"; transcript_id "MSTRG.200757.19"; exon_number "5";
chr9	StringTie	transcript	121339075	121341150	1000	+	.	gene_id "MSTRG.200757"; transcript_id "MSTRG.200757.2";
chr9	StringTie	exon	121339075	121339241	1000	+	.	gene_id "MSTRG.200757"; transcript_id "MSTRG.200757.2"; exon_number "1";
chr9	StringTie	exon	121339275	121339388	1000	+	.	gene_id "MSTRG.200757"; transcript_id "MSTRG.200757.2"; exon_number "2";
chr9	StringTie	exon	121339467	121339918	1000	+	.	gene_id "MSTRG.200757"; transcript_id "MSTRG.200757.2"; exon_number "3";
chr9	StringTie	exon	121339950	121340375	1000	+	.	gene_id "MSTRG.200757"; transcript_id "MSTRG.200757.2"; exon_number "4";
chr9	StringTie	exon	121340428	121340813	1000	+	.	gene_id "MSTRG.200757"; transcript_id "MSTRG.200757.2"; exon_number "5";
chr9	StringTie	exon	121340864	121341150	1000	+	.	gene_id "MSTRG.200757"; transcript_id "MSTRG.200757.2"; exon_number "6";
chr9	StringTie	transcript	121340228	121340785	1000	+	.	gene_id "MSTRG.200757"; transcript_id "MSTRG.200757.20";
chr9	StringTie	exon	121340228	121340653	1000	+	.	gene_id "MSTRG.200757"; transcript_id "MSTRG.200757.20"; exon_number "1";
chr9	StringTie	exon	121340686	121340785	1000	+	.	gene_id "MSTRG.200757"; transcript_id "MSTRG.200757.20"; exon_number "2";
chr9	StringTie	transcript	121340299	121340912	1000	+	.	gene_id "MSTRG.200757"; transcript_id "MSTRG.200757.21";
chr9	StringTie	exon	121340299	121340462	1000	+	.	gene_id "MSTRG.200757"; transcript_id "MSTRG.200757.21"; exon_number "1";
chr9	StringTie	exon	121340864	121340912	1000	+	.	gene_id "MSTRG.200757"; transcript_id "MSTRG.200757.21"; exon_number "2";
chr9	StringTie	transcript	121340325	121341204	1000	+	.	gene_id "MSTRG.200757"; transcript_id "MSTRG.200757.22";
chr9	StringTie	exon	121340325	121340653	1000	+	.	gene_id "MSTRG.200757"; transcript_id "MSTRG.200757.22"; exon_number "1";
chr9	StringTie	exon	121340785	121341046	1000	+	.	gene_id "MSTRG.200757"; transcript_id "MSTRG.200757.22"; exon_number "2";
chr9	StringTie	exon	121341151	121341204	1000	+	.	gene_id "MSTRG.200757"; transcript_id "MSTRG.200757.22"; exon_number "3";
chr9	StringTie	transcript	121340326	121341435	1000	+	.	gene_id "MSTRG.200757"; transcript_id "MSTRG.200757.23";
chr9	StringTie	exon	121340326	121340626	1000	+	.	gene_id "MSTRG.200757"; transcript_id "MSTRG.200757.23"; exon_number "1";
chr9	StringTie	exon	121340780	121340820	1000	+	.	gene_id "MSTRG.200757"; transcript_id "MSTRG.200757.23"; exon_number "2";
chr9	StringTie	exon	121340864	121341312	1000	+	.	gene_id "MSTRG.200757"; transcript_id "MSTRG.200757.23"; exon_number "3";
chr9	StringTie	exon	121341336	121341435	1000	+	.	gene_id "MSTRG.200757"; transcript_id "MSTRG.200757.23"; exon_number "4";
chr9	StringTie	transcript	121340341	121341439	1000	+	.	gene_id "MSTRG.200757"; transcript_id "MSTRG.200757.24";
chr9	StringTie	exon	121340341	121340505	1000	+	.	gene_id "MSTRG.200757"; transcript_id "MSTRG.200757.24"; exon_number "1";
chr9	StringTie	exon	121341261	121341439	1000	+	.	gene_id "MSTRG.200757"; transcript_id "MSTRG.200757.24"; exon_number "2";
chr9	StringTie	transcript	121340349	121341050	1000	+	.	gene_id "MSTRG.200757"; transcript_id "MSTRG.200757.25";
chr9	StringTie	exon	121340349	121340523	1000	+	.	gene_id "MSTRG.200757"; transcript_id "MSTRG.200757.25"; exon_number "1";
chr9	StringTie	exon	121340686	121340820	1000	+	.	gene_id "MSTRG.200757"; transcript_id "MSTRG.200757.25"; exon_number "2";
chr9	StringTie	exon	121340864	121341050	1000	+	.	gene_id "MSTRG.200757"; transcript_id "MSTRG.200757.25"; exon_number "3";
chr9	StringTie	transcript	121340350	121341452	1000	+	.	gene_id "MSTRG.200757"; transcript_id "MSTRG.200757.26";
chr9	StringTie	exon	121340350	121340505	1000	+	.	gene_id "MSTRG.200757"; transcript_id "MSTRG.200757.26"; exon_number "1";
chr9	StringTie	exon	121340654	121340685	1000	+	.	gene_id "MSTRG.200757"; transcript_id "MSTRG.200757.26"; exon_number "2";
chr9	StringTie	exon	121341261	121341452	1000	+	.	gene_id "MSTRG.200757"; transcript_id "MSTRG.200757.26"; exon_number "3";
chr9	StringTie	transcript	121340353	121341059	1000	+	.	gene_id "MSTRG.200757"; transcript_id "MSTRG.200757.27";
chr9	StringTie	exon	121340353	121340685	1000	+	.	gene_id "MSTRG.200757"; transcript_id "MSTRG.200757.27"; exon_number "1";
chr9	StringTie	exon	121340864	121341059	1000	+	.	gene_id "MSTRG.200757"; transcript_id "MSTRG.200757.27"; exon_number "2";
chr9	StringTie	transcript	121340355	121340822	1000	+	.	gene_id "MSTRG.200757"; transcript_id "MSTRG.200757.28";
chr9	StringTie	exon	121340355	121340523	1000	+	.	gene_id "MSTRG.200757"; transcript_id "MSTRG.200757.28"; exon_number "1";
chr9	StringTie	exon	121340654	121340822	1000	+	.	gene_id "MSTRG.200757"; transcript_id "MSTRG.200757.28"; exon_number "2";
chr9	StringTie	transcript	121340361	121340946	1000	+	.	gene_id "MSTRG.200757"; transcript_id "MSTRG.200757.29";
chr9	StringTie	exon	121340361	121340460	1000	+	.	gene_id "MSTRG.200757"; transcript_id "MSTRG.200757.29"; exon_number "1";
chr9	StringTie	exon	121340506	121340820	1000	+	.	gene_id "MSTRG.200757"; transcript_id "MSTRG.200757.29"; exon_number "2";
chr9	StringTie	exon	121340847	121340946	1000	+	.	gene_id "MSTRG.200757"; transcript_id "MSTRG.200757.29"; exon_number "3";
chr9	StringTie	transcript	121339075	121339431	1000	+	.	gene_id "MSTRG.200757"; transcript_id "MSTRG.200757.3";
chr9	StringTie	exon	121339075	121339249	1000	+	.	gene_id "MSTRG.200757"; transcript_id "MSTRG.200757.3"; exon_number "1";
chr9	StringTie	exon	121339332	121339431	1000	+	.	gene_id "MSTRG.200757"; transcript_id "MSTRG.200757.3"; exon_number "2";
chr9	StringTie	transcript	121340374	121341583	1000	+	.	gene_id "MSTRG.200757"; transcript_id "MSTRG.200757.30";
chr9	StringTie	exon	121340374	121340523	1000	+	.	gene_id "MSTRG.200757"; transcript_id "MSTRG.200757.30"; exon_number "1";
chr9	StringTie	exon	121340780	121341046	1000	+	.	gene_id "MSTRG.200757"; transcript_id "MSTRG.200757.30"; exon_number "2";
chr9	StringTie	exon	121341151	121341182	1000	+	.	gene_id "MSTRG.200757"; transcript_id "MSTRG.200757.30"; exon_number "3";
chr9	StringTie	exon	121341266	121341583	1000	+	.	gene_id "MSTRG.200757"; transcript_id "MSTRG.200757.30"; exon_number "4";
chr9	StringTie	transcript	121340380	121341119	1000	+	.	gene_id "MSTRG.200757"; transcript_id "MSTRG.200757.31";
chr9	StringTie	exon	121340380	121340647	1000	+	.	gene_id "MSTRG.200757"; transcript_id "MSTRG.200757.31"; exon_number "1";
chr9	StringTie	exon	121340780	121341119	1000	+	.	gene_id "MSTRG.200757"; transcript_id "MSTRG.200757.31"; exon_number "2";
chr9	StringTie	transcript	121340380	121341119	1000	+	.	gene_id "MSTRG.200757"; transcript_id "MSTRG.200757.32";
chr9	StringTie	exon	121340380	121340613	1000	+	.	gene_id "MSTRG.200757"; transcript_id "MSTRG.200757.32"; exon_number "1";
chr9	StringTie	exon	121340864	121341119	1000	+	.	gene_id "MSTRG.200757"; transcript_id "MSTRG.200757.32"; exon_number "2";
chr9	StringTie	transcript	121340451	121348134	1000	+	.	gene_id "MSTRG.200757"; transcript_id "MSTRG.200757.33";
chr9	StringTie	exon	121340451	121340820	1000	+	.	gene_id "MSTRG.200757"; transcript_id "MSTRG.200757.33"; exon_number "1";
chr9	StringTie	exon	121340864	121341312	1000	+	.	gene_id "MSTRG.200757"; transcript_id "MSTRG.200757.33"; exon_number "2";
chr9	StringTie	exon	121348077	121348134	1000	+	.	gene_id "MSTRG.200757"; transcript_id "MSTRG.200757.33"; exon_number "3";
chr9	StringTie	transcript	121340465	121341373	1000	+	.	gene_id "MSTRG.200757"; transcript_id "MSTRG.200757.34";
chr9	StringTie	exon	121340465	121340647	1000	+	.	gene_id "MSTRG.200757"; transcript_id "MSTRG.200757.34"; exon_number "1";
chr9	StringTie	exon	121341183	121341373	1000	+	.	gene_id "MSTRG.200757"; transcript_id "MSTRG.200757.34"; exon_number "2";
chr9	StringTie	transcript	121340517	121341043	1000	+	.	gene_id "MSTRG.200757"; transcript_id "MSTRG.200757.35";
chr9	StringTie	exon	121340517	121340679	1000	+	.	gene_id "MSTRG.200757"; transcript_id "MSTRG.200757.35"; exon_number "1";
chr9	StringTie	exon	121340802	121341043	1000	+	.	gene_id "MSTRG.200757"; transcript_id "MSTRG.200757.35"; exon_number "2";
chr9	StringTie	transcript	121339075	121340940	1000	+	.	gene_id "MSTRG.200757"; transcript_id "MSTRG.200757.4";
chr9	StringTie	exon	121339075	121339123	1000	+	.	gene_id "MSTRG.200757"; transcript_id "MSTRG.200757.4"; exon_number "1";
chr9	StringTie	exon	121339513	121339571	1000	+	.	gene_id "MSTRG.200757"; transcript_id "MSTRG.200757.4"; exon_number "2";
chr9	StringTie	exon	121340224	121340509	1000	+	.	gene_id "MSTRG.200757"; transcript_id "MSTRG.200757.4"; exon_number "3";
chr9	StringTie	exon	121340658	121340940	1000	+	.	gene_id "MSTRG.200757"; transcript_id "MSTRG.200757.4"; exon_number "4";
chr9	StringTie	transcript	121339080	121339584	1000	+	.	gene_id "MSTRG.200757"; transcript_id "MSTRG.200757.5";
chr9	StringTie	exon	121339080	121339418	1000	+	.	gene_id "MSTRG.200757"; transcript_id "MSTRG.200757.5"; exon_number "1";
chr9	StringTie	exon	121339572	121339584	1000	+	.	gene_id "MSTRG.200757"; transcript_id "MSTRG.200757.5"; exon_number "2";
chr9	StringTie	transcript	121339081	121341124	1000	+	.	gene_id "MSTRG.200757"; transcript_id "MSTRG.200757.6";
chr9	StringTie	exon	121339081	121339331	1000	+	.	gene_id "MSTRG.200757"; transcript_id "MSTRG.200757.6"; exon_number "1";
chr9	StringTie	exon	121339480	121339614	1000	+	.	gene_id "MSTRG.200757"; transcript_id "MSTRG.200757.6"; exon_number "2";
chr9	StringTie	exon	121339819	121340000	1000	+	.	gene_id "MSTRG.200757"; transcript_id "MSTRG.200757.6"; exon_number "3";
chr9	StringTie	exon	121340177	121340353	1000	+	.	gene_id "MSTRG.200757"; transcript_id "MSTRG.200757.6"; exon_number "4";
chr9	StringTie	exon	121340489	121340505	1000	+	.	gene_id "MSTRG.200757"; transcript_id "MSTRG.200757.6"; exon_number "5";
chr9	StringTie	exon	121340909	121341124	1000	+	.	gene_id "MSTRG.200757"; transcript_id "MSTRG.200757.6"; exon_number "6";
chr9	StringTie	transcript	121339097	121339765	1000	+	.	gene_id "MSTRG.200757"; transcript_id "MSTRG.200757.7";
chr9	StringTie	exon	121339097	121339472	1000	+	.	gene_id "MSTRG.200757"; transcript_id "MSTRG.200757.7"; exon_number "1";
chr9	StringTie	exon	121339572	121339765	1000	+	.	gene_id "MSTRG.200757"; transcript_id "MSTRG.200757.7"; exon_number "2";
chr9	StringTie	transcript	121339111	121339594	1000	+	.	gene_id "MSTRG.200757"; transcript_id "MSTRG.200757.8";
chr9	StringTie	exon	121339111	121339348	1000	+	.	gene_id "MSTRG.200757"; transcript_id "MSTRG.200757.8"; exon_number "1";
chr9	StringTie	exon	121339495	121339594	1000	+	.	gene_id "MSTRG.200757"; transcript_id "MSTRG.200757.8"; exon_number "2";
chr9	StringTie	transcript	121339130	121339419	1000	+	.	gene_id "MSTRG.200757"; transcript_id "MSTRG.200757.9";
chr9	StringTie	exon	121339130	121339288	1000	+	.	gene_id "MSTRG.200757"; transcript_id "MSTRG.200757.9"; exon_number "1";
chr9	StringTie	exon	121339332	121339419	1000	+	.	gene_id "MSTRG.200757"; transcript_id "MSTRG.200757.9"; exon_number "2";
chr9	StringTie	transcript	121375241	121452177	1000	+	.	gene_id "MSTRG.200758"; transcript_id "ENST00000440807"; gene_name "RP11-162D16.2"; ref_gene_id "ENSG00000227355";
chr9	StringTie	exon	121375241	121375325	1000	+	.	gene_id "MSTRG.200758"; transcript_id "ENST00000440807"; exon_number "1"; gene_name "RP11-162D16.2"; ref_gene_id "ENSG00000227355";
chr9	StringTie	exon	121440376	121440527	1000	+	.	gene_id "MSTRG.200758"; transcript_id "ENST00000440807"; exon_number "2"; gene_name "RP11-162D16.2"; ref_gene_id "ENSG00000227355";
chr9	StringTie	exon	121451975	121452177	1000	+	.	gene_id "MSTRG.200758"; transcript_id "ENST00000440807"; exon_number "3"; gene_name "RP11-162D16.2"; ref_gene_id "ENSG00000227355";
chr9	StringTie	transcript	121369906	121463237	1000	+	.	gene_id "MSTRG.200758"; transcript_id "ENST00000635872"; gene_name "RP11-162D16.2"; ref_gene_id "ENSG00000227355";
chr9	StringTie	exon	121369906	121369966	1000	+	.	gene_id "MSTRG.200758"; transcript_id "ENST00000635872"; exon_number "1"; gene_name "RP11-162D16.2"; ref_gene_id "ENSG00000227355";
chr9	StringTie	exon	121375231	121375325	1000	+	.	gene_id "MSTRG.200758"; transcript_id "ENST00000635872"; exon_number "2"; gene_name "RP11-162D16.2"; ref_gene_id "ENSG00000227355";
chr9	StringTie	exon	121462657	121462770	1000	+	.	gene_id "MSTRG.200758"; transcript_id "ENST00000635872"; exon_number "3"; gene_name "RP11-162D16.2"; ref_gene_id "ENSG00000227355";
chr9	StringTie	exon	121463037	121463237	1000	+	.	gene_id "MSTRG.200758"; transcript_id "ENST00000635872"; exon_number "4"; gene_name "RP11-162D16.2"; ref_gene_id "ENSG00000227355";
chr9	StringTie	transcript	121374846	121378008	1000	+	.	gene_id "MSTRG.200758"; transcript_id "ENST00000637073"; gene_name "RP11-162D16.2"; ref_gene_id "ENSG00000227355";
chr9	StringTie	exon	121374846	121375325	1000	+	.	gene_id "MSTRG.200758"; transcript_id "ENST00000637073"; exon_number "1"; gene_name "RP11-162D16.2"; ref_gene_id "ENSG00000227355";
chr9	StringTie	exon	121377931	121378008	1000	+	.	gene_id "MSTRG.200758"; transcript_id "ENST00000637073"; exon_number "2"; gene_name "RP11-162D16.2"; ref_gene_id "ENSG00000227355";
chr9	StringTie	transcript	121370491	121378057	1000	+	.	gene_id "MSTRG.200758"; transcript_id "ENST00000637541"; gene_name "RP11-162D16.2"; ref_gene_id "ENSG00000227355";
chr9	StringTie	exon	121370491	121370823	1000	+	.	gene_id "MSTRG.200758"; transcript_id "ENST00000637541"; exon_number "1"; gene_name "RP11-162D16.2"; ref_gene_id "ENSG00000227355";
chr9	StringTie	exon	121375215	121375325	1000	+	.	gene_id "MSTRG.200758"; transcript_id "ENST00000637541"; exon_number "2"; gene_name "RP11-162D16.2"; ref_gene_id "ENSG00000227355";
chr9	StringTie	exon	121377931	121378057	1000	+	.	gene_id "MSTRG.200758"; transcript_id "ENST00000637541"; exon_number "3"; gene_name "RP11-162D16.2"; ref_gene_id "ENSG00000227355";
chr9	StringTie	transcript	121370464	121463468	1000	+	.	gene_id "MSTRG.200758"; transcript_id "MSTRG.200758.10";
chr9	StringTie	exon	121370464	121370626	1000	+	.	gene_id "MSTRG.200758"; transcript_id "MSTRG.200758.10"; exon_number "1";
chr9	StringTie	exon	121375231	121375325	1000	+	.	gene_id "MSTRG.200758"; transcript_id "MSTRG.200758.10"; exon_number "2";
chr9	StringTie	exon	121400666	121400711	1000	+	.	gene_id "MSTRG.200758"; transcript_id "MSTRG.200758.10"; exon_number "3";
chr9	StringTie	exon	121462657	121462770	1000	+	.	gene_id "MSTRG.200758"; transcript_id "MSTRG.200758.10"; exon_number "4";
chr9	StringTie	exon	121463033	121463468	1000	+	.	gene_id "MSTRG.200758"; transcript_id "MSTRG.200758.10"; exon_number "5";
chr9	StringTie	transcript	121370467	121463265	1000	+	.	gene_id "MSTRG.200758"; transcript_id "MSTRG.200758.11";
chr9	StringTie	exon	121370467	121370823	1000	+	.	gene_id "MSTRG.200758"; transcript_id "MSTRG.200758.11"; exon_number "1";
chr9	StringTie	exon	121375231	121375325	1000	+	.	gene_id "MSTRG.200758"; transcript_id "MSTRG.200758.11"; exon_number "2";
chr9	StringTie	exon	121462657	121462770	1000	+	.	gene_id "MSTRG.200758"; transcript_id "MSTRG.200758.11"; exon_number "3";
chr9	StringTie	exon	121462991	121463265	1000	+	.	gene_id "MSTRG.200758"; transcript_id "MSTRG.200758.11"; exon_number "4";
chr9	StringTie	transcript	121370500	121452177	1000	+	.	gene_id "MSTRG.200758"; transcript_id "MSTRG.200758.13";
chr9	StringTie	exon	121370500	121370626	1000	+	.	gene_id "MSTRG.200758"; transcript_id "MSTRG.200758.13"; exon_number "1";
chr9	StringTie	exon	121375231	121375325	1000	+	.	gene_id "MSTRG.200758"; transcript_id "MSTRG.200758.13"; exon_number "2";
chr9	StringTie	exon	121440376	121440527	1000	+	.	gene_id "MSTRG.200758"; transcript_id "MSTRG.200758.13"; exon_number "3";
chr9	StringTie	exon	121451975	121452177	1000	+	.	gene_id "MSTRG.200758"; transcript_id "MSTRG.200758.13"; exon_number "4";
chr9	StringTie	transcript	121370507	121373146	1000	+	.	gene_id "MSTRG.200758"; transcript_id "MSTRG.200758.14";
chr9	StringTie	exon	121370507	121370823	1000	+	.	gene_id "MSTRG.200758"; transcript_id "MSTRG.200758.14"; exon_number "1";
chr9	StringTie	exon	121373117	121373146	1000	+	.	gene_id "MSTRG.200758"; transcript_id "MSTRG.200758.14"; exon_number "2";
chr9	StringTie	transcript	121370517	121375321	1000	+	.	gene_id "MSTRG.200758"; transcript_id "MSTRG.200758.15";
chr9	StringTie	exon	121370517	121370818	1000	+	.	gene_id "MSTRG.200758"; transcript_id "MSTRG.200758.15"; exon_number "1";
chr9	StringTie	exon	121375215	121375321	1000	+	.	gene_id "MSTRG.200758"; transcript_id "MSTRG.200758.15"; exon_number "2";
chr9	StringTie	transcript	121370529	121375708	1000	+	.	gene_id "MSTRG.200758"; transcript_id "MSTRG.200758.16";
chr9	StringTie	exon	121370529	121370823	1000	+	.	gene_id "MSTRG.200758"; transcript_id "MSTRG.200758.16"; exon_number "1";
chr9	StringTie	exon	121375231	121375325	1000	+	.	gene_id "MSTRG.200758"; transcript_id "MSTRG.200758.16"; exon_number "2";
chr9	StringTie	exon	121375678	121375708	1000	+	.	gene_id "MSTRG.200758"; transcript_id "MSTRG.200758.16"; exon_number "3";
chr9	StringTie	transcript	121440481	121463431	1000	+	.	gene_id "MSTRG.200758"; transcript_id "MSTRG.200758.19";
chr9	StringTie	exon	121440481	121440527	1000	+	.	gene_id "MSTRG.200758"; transcript_id "MSTRG.200758.19"; exon_number "1";
chr9	StringTie	exon	121462657	121463431	1000	+	.	gene_id "MSTRG.200758"; transcript_id "MSTRG.200758.19"; exon_number "2";
chr9	StringTie	transcript	121370366	121381758	1000	+	.	gene_id "MSTRG.200758"; transcript_id "MSTRG.200758.2";
chr9	StringTie	exon	121370366	121370626	1000	+	.	gene_id "MSTRG.200758"; transcript_id "MSTRG.200758.2"; exon_number "1";
chr9	StringTie	exon	121375231	121375325	1000	+	.	gene_id "MSTRG.200758"; transcript_id "MSTRG.200758.2"; exon_number "2";
chr9	StringTie	exon	121377931	121381758	1000	+	.	gene_id "MSTRG.200758"; transcript_id "MSTRG.200758.2"; exon_number "3";
chr9	StringTie	transcript	121370368	121382218	1000	+	.	gene_id "MSTRG.200758"; transcript_id "MSTRG.200758.3";
chr9	StringTie	exon	121370368	121370823	1000	+	.	gene_id "MSTRG.200758"; transcript_id "MSTRG.200758.3"; exon_number "1";
chr9	StringTie	exon	121375231	121375325	1000	+	.	gene_id "MSTRG.200758"; transcript_id "MSTRG.200758.3"; exon_number "2";
chr9	StringTie	exon	121377931	121382218	1000	+	.	gene_id "MSTRG.200758"; transcript_id "MSTRG.200758.3"; exon_number "3";
chr9	StringTie	transcript	121370442	121463391	1000	+	.	gene_id "MSTRG.200758"; transcript_id "MSTRG.200758.4";
chr9	StringTie	exon	121370442	121370823	1000	+	.	gene_id "MSTRG.200758"; transcript_id "MSTRG.200758.4"; exon_number "1";
chr9	StringTie	exon	121375231	121375325	1000	+	.	gene_id "MSTRG.200758"; transcript_id "MSTRG.200758.4"; exon_number "2";
chr9	StringTie	exon	121440376	121440527	1000	+	.	gene_id "MSTRG.200758"; transcript_id "MSTRG.200758.4"; exon_number "3";
chr9	StringTie	exon	121451975	121452173	1000	+	.	gene_id "MSTRG.200758"; transcript_id "MSTRG.200758.4"; exon_number "4";
chr9	StringTie	exon	121462657	121463391	1000	+	.	gene_id "MSTRG.200758"; transcript_id "MSTRG.200758.4"; exon_number "5";
chr9	StringTie	transcript	121370450	121463375	1000	+	.	gene_id "MSTRG.200758"; transcript_id "MSTRG.200758.5";
chr9	StringTie	exon	121370450	121370823	1000	+	.	gene_id "MSTRG.200758"; transcript_id "MSTRG.200758.5"; exon_number "1";
chr9	StringTie	exon	121375231	121375325	1000	+	.	gene_id "MSTRG.200758"; transcript_id "MSTRG.200758.5"; exon_number "2";
chr9	StringTie	exon	121440376	121440527	1000	+	.	gene_id "MSTRG.200758"; transcript_id "MSTRG.200758.5"; exon_number "3";
chr9	StringTie	exon	121451975	121452173	1000	+	.	gene_id "MSTRG.200758"; transcript_id "MSTRG.200758.5"; exon_number "4";
chr9	StringTie	exon	121462657	121462770	1000	+	.	gene_id "MSTRG.200758"; transcript_id "MSTRG.200758.5"; exon_number "5";
chr9	StringTie	exon	121463033	121463375	1000	+	.	gene_id "MSTRG.200758"; transcript_id "MSTRG.200758.5"; exon_number "6";
chr9	StringTie	transcript	121370456	121375752	1000	+	.	gene_id "MSTRG.200758"; transcript_id "MSTRG.200758.6";
chr9	StringTie	exon	121370456	121370626	1000	+	.	gene_id "MSTRG.200758"; transcript_id "MSTRG.200758.6"; exon_number "1";
chr9	StringTie	exon	121375215	121375325	1000	+	.	gene_id "MSTRG.200758"; transcript_id "MSTRG.200758.6"; exon_number "2";
chr9	StringTie	exon	121375678	121375752	1000	+	.	gene_id "MSTRG.200758"; transcript_id "MSTRG.200758.6"; exon_number "3";
chr9	StringTie	transcript	121370457	121398820	1000	+	.	gene_id "MSTRG.200758"; transcript_id "MSTRG.200758.7";
chr9	StringTie	exon	121370457	121370823	1000	+	.	gene_id "MSTRG.200758"; transcript_id "MSTRG.200758.7"; exon_number "1";
chr9	StringTie	exon	121375215	121375325	1000	+	.	gene_id "MSTRG.200758"; transcript_id "MSTRG.200758.7"; exon_number "2";
chr9	StringTie	exon	121377931	121379954	1000	+	.	gene_id "MSTRG.200758"; transcript_id "MSTRG.200758.7"; exon_number "3";
chr9	StringTie	exon	121398531	121398820	1000	+	.	gene_id "MSTRG.200758"; transcript_id "MSTRG.200758.7"; exon_number "4";
chr9	StringTie	transcript	121370461	121374662	1000	+	.	gene_id "MSTRG.200758"; transcript_id "MSTRG.200758.8";
chr9	StringTie	exon	121370461	121370823	1000	+	.	gene_id "MSTRG.200758"; transcript_id "MSTRG.200758.8"; exon_number "1";
chr9	StringTie	exon	121374503	121374662	1000	+	.	gene_id "MSTRG.200758"; transcript_id "MSTRG.200758.8"; exon_number "2";
chr9	StringTie	transcript	121370463	121400695	1000	+	.	gene_id "MSTRG.200758"; transcript_id "MSTRG.200758.9";
chr9	StringTie	exon	121370463	121370823	1000	+	.	gene_id "MSTRG.200758"; transcript_id "MSTRG.200758.9"; exon_number "1";
chr9	StringTie	exon	121375215	121375325	1000	+	.	gene_id "MSTRG.200758"; transcript_id "MSTRG.200758.9"; exon_number "2";
chr9	StringTie	exon	121400666	121400695	1000	+	.	gene_id "MSTRG.200758"; transcript_id "MSTRG.200758.9"; exon_number "3";
chr9	StringTie	transcript	121428671	121430154	1000	+	.	gene_id "MSTRG.200759"; transcript_id "MSTRG.200759.1";
chr9	StringTie	exon	121428671	121430154	1000	+	.	gene_id "MSTRG.200759"; transcript_id "MSTRG.200759.1"; exon_number "1";
chr9	StringTie	transcript	121429190	121429983	1000	+	.	gene_id "MSTRG.200759"; transcript_id "MSTRG.200759.2";
chr9	StringTie	exon	121429190	121429562	1000	+	.	gene_id "MSTRG.200759"; transcript_id "MSTRG.200759.2"; exon_number "1";
chr9	StringTie	exon	121429594	121429983	1000	+	.	gene_id "MSTRG.200759"; transcript_id "MSTRG.200759.2"; exon_number "2";
chr10	StringTie	transcript	24380467	24439544	1000	-	.	gene_id "MSTRG.20076"; transcript_id "MSTRG.20076.1";
chr10	StringTie	exon	24380467	24412818	1000	-	.	gene_id "MSTRG.20076"; transcript_id "MSTRG.20076.1"; exon_number "1";
chr10	StringTie	exon	24431488	24431628	1000	-	.	gene_id "MSTRG.20076"; transcript_id "MSTRG.20076.1"; exon_number "2";
chr10	StringTie	exon	24439390	24439544	1000	-	.	gene_id "MSTRG.20076"; transcript_id "MSTRG.20076.1"; exon_number "3";
chr10	StringTie	transcript	24386351	24402745	1000	-	.	gene_id "MSTRG.20076"; transcript_id "MSTRG.20076.2";
chr10	StringTie	exon	24386351	24386989	1000	-	.	gene_id "MSTRG.20076"; transcript_id "MSTRG.20076.2"; exon_number "1";
chr10	StringTie	exon	24402247	24402745	1000	-	.	gene_id "MSTRG.20076"; transcript_id "MSTRG.20076.2"; exon_number "2";
chr10	StringTie	transcript	24409565	24439544	1000	-	.	gene_id "MSTRG.20076"; transcript_id "MSTRG.20076.3";
chr10	StringTie	exon	24409565	24412818	1000	-	.	gene_id "MSTRG.20076"; transcript_id "MSTRG.20076.3"; exon_number "1";
chr10	StringTie	exon	24439390	24439544	1000	-	.	gene_id "MSTRG.20076"; transcript_id "MSTRG.20076.3"; exon_number "2";
chr10	StringTie	transcript	24409565	24439544	1000	-	.	gene_id "MSTRG.20076"; transcript_id "MSTRG.20076.4";
chr10	StringTie	exon	24409565	24411031	1000	-	.	gene_id "MSTRG.20076"; transcript_id "MSTRG.20076.4"; exon_number "1";
chr10	StringTie	exon	24412583	24412818	1000	-	.	gene_id "MSTRG.20076"; transcript_id "MSTRG.20076.4"; exon_number "2";
chr10	StringTie	exon	24431488	24431628	1000	-	.	gene_id "MSTRG.20076"; transcript_id "MSTRG.20076.4"; exon_number "3";
chr10	StringTie	exon	24439390	24439544	1000	-	.	gene_id "MSTRG.20076"; transcript_id "MSTRG.20076.4"; exon_number "4";
chr9	StringTie	transcript	121455041	121499816	1000	-	.	gene_id "MSTRG.200760"; transcript_id "ENST00000373793"; gene_name "GGTA1P"; ref_gene_id "ENSG00000204136";
chr9	StringTie	exon	121455041	121455841	1000	-	.	gene_id "MSTRG.200760"; transcript_id "ENST00000373793"; exon_number "1"; gene_name "GGTA1P"; ref_gene_id "ENSG00000204136";
chr9	StringTie	exon	121460104	121460219	1000	-	.	gene_id "MSTRG.200760"; transcript_id "ENST00000373793"; exon_number "2"; gene_name "GGTA1P"; ref_gene_id "ENSG00000204136";
chr9	StringTie	exon	121461252	121461317	1000	-	.	gene_id "MSTRG.200760"; transcript_id "ENST00000373793"; exon_number "3"; gene_name "GGTA1P"; ref_gene_id "ENSG00000204136";
chr9	StringTie	exon	121463293	121463328	1000	-	.	gene_id "MSTRG.200760"; transcript_id "ENST00000373793"; exon_number "4"; gene_name "GGTA1P"; ref_gene_id "ENSG00000204136";
chr9	StringTie	exon	121467843	121467931	1000	-	.	gene_id "MSTRG.200760"; transcript_id "ENST00000373793"; exon_number "5"; gene_name "GGTA1P"; ref_gene_id "ENSG00000204136";
chr9	StringTie	exon	121479066	121479334	1000	-	.	gene_id "MSTRG.200760"; transcript_id "ENST00000373793"; exon_number "6"; gene_name "GGTA1P"; ref_gene_id "ENSG00000204136";
chr9	StringTie	exon	121499650	121499816	1000	-	.	gene_id "MSTRG.200760"; transcript_id "ENST00000373793"; exon_number "7"; gene_name "GGTA1P"; ref_gene_id "ENSG00000204136";
chr9	StringTie	transcript	121444991	121499757	1000	-	.	gene_id "MSTRG.200760"; transcript_id "ENST00000481534"; gene_name "GGTA1P"; ref_gene_id "ENSG00000204136";
chr9	StringTie	exon	121444991	121447597	1000	-	.	gene_id "MSTRG.200760"; transcript_id "ENST00000481534"; exon_number "1"; gene_name "GGTA1P"; ref_gene_id "ENSG00000204136";
chr9	StringTie	exon	121452144	121452281	1000	-	.	gene_id "MSTRG.200760"; transcript_id "ENST00000481534"; exon_number "2"; gene_name "GGTA1P"; ref_gene_id "ENSG00000204136";
chr9	StringTie	exon	121460104	121460219	1000	-	.	gene_id "MSTRG.200760"; transcript_id "ENST00000481534"; exon_number "3"; gene_name "GGTA1P"; ref_gene_id "ENSG00000204136";
chr9	StringTie	exon	121461252	121461317	1000	-	.	gene_id "MSTRG.200760"; transcript_id "ENST00000481534"; exon_number "4"; gene_name "GGTA1P"; ref_gene_id "ENSG00000204136";
chr9	StringTie	exon	121463293	121463328	1000	-	.	gene_id "MSTRG.200760"; transcript_id "ENST00000481534"; exon_number "5"; gene_name "GGTA1P"; ref_gene_id "ENSG00000204136";
chr9	StringTie	exon	121467843	121467931	1000	-	.	gene_id "MSTRG.200760"; transcript_id "ENST00000481534"; exon_number "6"; gene_name "GGTA1P"; ref_gene_id "ENSG00000204136";
chr9	StringTie	exon	121479066	121479334	1000	-	.	gene_id "MSTRG.200760"; transcript_id "ENST00000481534"; exon_number "7"; gene_name "GGTA1P"; ref_gene_id "ENSG00000204136";
chr9	StringTie	exon	121499650	121499757	1000	-	.	gene_id "MSTRG.200760"; transcript_id "ENST00000481534"; exon_number "8"; gene_name "GGTA1P"; ref_gene_id "ENSG00000204136";
chr9	StringTie	transcript	121455040	121500027	1000	-	.	gene_id "MSTRG.200760"; transcript_id "ENST00000481799"; gene_name "GGTA1P"; ref_gene_id "ENSG00000204136";
chr9	StringTie	exon	121455040	121455841	1000	-	.	gene_id "MSTRG.200760"; transcript_id "ENST00000481799"; exon_number "1"; gene_name "GGTA1P"; ref_gene_id "ENSG00000204136";
chr9	StringTie	exon	121460104	121460219	1000	-	.	gene_id "MSTRG.200760"; transcript_id "ENST00000481799"; exon_number "2"; gene_name "GGTA1P"; ref_gene_id "ENSG00000204136";
chr9	StringTie	exon	121461252	121461317	1000	-	.	gene_id "MSTRG.200760"; transcript_id "ENST00000481799"; exon_number "3"; gene_name "GGTA1P"; ref_gene_id "ENSG00000204136";
chr9	StringTie	exon	121463293	121463328	1000	-	.	gene_id "MSTRG.200760"; transcript_id "ENST00000481799"; exon_number "4"; gene_name "GGTA1P"; ref_gene_id "ENSG00000204136";
chr9	StringTie	exon	121467843	121467931	1000	-	.	gene_id "MSTRG.200760"; transcript_id "ENST00000481799"; exon_number "5"; gene_name "GGTA1P"; ref_gene_id "ENSG00000204136";
chr9	StringTie	exon	121499650	121500027	1000	-	.	gene_id "MSTRG.200760"; transcript_id "ENST00000481799"; exon_number "6"; gene_name "GGTA1P"; ref_gene_id "ENSG00000204136";
chr9	StringTie	transcript	121446911	121467922	1000	-	.	gene_id "MSTRG.200760"; transcript_id "ENST00000488429"; gene_name "GGTA1P"; ref_gene_id "ENSG00000204136";
chr9	StringTie	exon	121446911	121447595	1000	-	.	gene_id "MSTRG.200760"; transcript_id "ENST00000488429"; exon_number "1"; gene_name "GGTA1P"; ref_gene_id "ENSG00000204136";
chr9	StringTie	exon	121452146	121452275	1000	-	.	gene_id "MSTRG.200760"; transcript_id "ENST00000488429"; exon_number "2"; gene_name "GGTA1P"; ref_gene_id "ENSG00000204136";
chr9	StringTie	exon	121460104	121460219	1000	-	.	gene_id "MSTRG.200760"; transcript_id "ENST00000488429"; exon_number "3"; gene_name "GGTA1P"; ref_gene_id "ENSG00000204136";
chr9	StringTie	exon	121461254	121461314	1000	-	.	gene_id "MSTRG.200760"; transcript_id "ENST00000488429"; exon_number "4"; gene_name "GGTA1P"; ref_gene_id "ENSG00000204136";
chr9	StringTie	exon	121463293	121463328	1000	-	.	gene_id "MSTRG.200760"; transcript_id "ENST00000488429"; exon_number "5"; gene_name "GGTA1P"; ref_gene_id "ENSG00000204136";
chr9	StringTie	exon	121467847	121467922	1000	-	.	gene_id "MSTRG.200760"; transcript_id "ENST00000488429"; exon_number "6"; gene_name "GGTA1P"; ref_gene_id "ENSG00000204136";
chr9	StringTie	transcript	121444991	121499757	1000	-	.	gene_id "MSTRG.200760"; transcript_id "ENST00000495328"; gene_name "GGTA1P"; ref_gene_id "ENSG00000204136";
chr9	StringTie	exon	121444991	121447597	1000	-	.	gene_id "MSTRG.200760"; transcript_id "ENST00000495328"; exon_number "1"; gene_name "GGTA1P"; ref_gene_id "ENSG00000204136";
chr9	StringTie	exon	121455655	121455841	1000	-	.	gene_id "MSTRG.200760"; transcript_id "ENST00000495328"; exon_number "2"; gene_name "GGTA1P"; ref_gene_id "ENSG00000204136";
chr9	StringTie	exon	121460104	121460219	1000	-	.	gene_id "MSTRG.200760"; transcript_id "ENST00000495328"; exon_number "3"; gene_name "GGTA1P"; ref_gene_id "ENSG00000204136";
chr9	StringTie	exon	121461252	121461317	1000	-	.	gene_id "MSTRG.200760"; transcript_id "ENST00000495328"; exon_number "4"; gene_name "GGTA1P"; ref_gene_id "ENSG00000204136";
chr9	StringTie	exon	121463293	121463328	1000	-	.	gene_id "MSTRG.200760"; transcript_id "ENST00000495328"; exon_number "5"; gene_name "GGTA1P"; ref_gene_id "ENSG00000204136";
chr9	StringTie	exon	121467843	121467931	1000	-	.	gene_id "MSTRG.200760"; transcript_id "ENST00000495328"; exon_number "6"; gene_name "GGTA1P"; ref_gene_id "ENSG00000204136";
chr9	StringTie	exon	121479066	121479334	1000	-	.	gene_id "MSTRG.200760"; transcript_id "ENST00000495328"; exon_number "7"; gene_name "GGTA1P"; ref_gene_id "ENSG00000204136";
chr9	StringTie	exon	121499650	121499757	1000	-	.	gene_id "MSTRG.200760"; transcript_id "ENST00000495328"; exon_number "8"; gene_name "GGTA1P"; ref_gene_id "ENSG00000204136";
chr9	StringTie	transcript	121444697	121500484	1000	-	.	gene_id "MSTRG.200760"; transcript_id "MSTRG.200760.1";
chr9	StringTie	exon	121444697	121447597	1000	-	.	gene_id "MSTRG.200760"; transcript_id "MSTRG.200760.1"; exon_number "1";
chr9	StringTie	exon	121455655	121455841	1000	-	.	gene_id "MSTRG.200760"; transcript_id "MSTRG.200760.1"; exon_number "2";
chr9	StringTie	exon	121460104	121460219	1000	-	.	gene_id "MSTRG.200760"; transcript_id "MSTRG.200760.1"; exon_number "3";
chr9	StringTie	exon	121461252	121461317	1000	-	.	gene_id "MSTRG.200760"; transcript_id "MSTRG.200760.1"; exon_number "4";
chr9	StringTie	exon	121463293	121463328	1000	-	.	gene_id "MSTRG.200760"; transcript_id "MSTRG.200760.1"; exon_number "5";
chr9	StringTie	exon	121467843	121467931	1000	-	.	gene_id "MSTRG.200760"; transcript_id "MSTRG.200760.1"; exon_number "6";
chr9	StringTie	exon	121499650	121500484	1000	-	.	gene_id "MSTRG.200760"; transcript_id "MSTRG.200760.1"; exon_number "7";
chr9	StringTie	transcript	121454888	121499141	1000	-	.	gene_id "MSTRG.200760"; transcript_id "MSTRG.200760.10";
chr9	StringTie	exon	121454888	121455841	1000	-	.	gene_id "MSTRG.200760"; transcript_id "MSTRG.200760.10"; exon_number "1";
chr9	StringTie	exon	121460104	121460219	1000	-	.	gene_id "MSTRG.200760"; transcript_id "MSTRG.200760.10"; exon_number "2";
chr9	StringTie	exon	121461252	121461317	1000	-	.	gene_id "MSTRG.200760"; transcript_id "MSTRG.200760.10"; exon_number "3";
chr9	StringTie	exon	121463293	121463323	1000	-	.	gene_id "MSTRG.200760"; transcript_id "MSTRG.200760.10"; exon_number "4";
chr9	StringTie	exon	121467843	121467931	1000	-	.	gene_id "MSTRG.200760"; transcript_id "MSTRG.200760.10"; exon_number "5";
chr9	StringTie	exon	121479066	121479334	1000	-	.	gene_id "MSTRG.200760"; transcript_id "MSTRG.200760.10"; exon_number "6";
chr9	StringTie	exon	121498507	121499141	1000	-	.	gene_id "MSTRG.200760"; transcript_id "MSTRG.200760.10"; exon_number "7";
chr9	StringTie	transcript	121454908	121471559	1000	-	.	gene_id "MSTRG.200760"; transcript_id "MSTRG.200760.11";
chr9	StringTie	exon	121454908	121455841	1000	-	.	gene_id "MSTRG.200760"; transcript_id "MSTRG.200760.11"; exon_number "1";
chr9	StringTie	exon	121460104	121460219	1000	-	.	gene_id "MSTRG.200760"; transcript_id "MSTRG.200760.11"; exon_number "2";
chr9	StringTie	exon	121461252	121461317	1000	-	.	gene_id "MSTRG.200760"; transcript_id "MSTRG.200760.11"; exon_number "3";
chr9	StringTie	exon	121463293	121463328	1000	-	.	gene_id "MSTRG.200760"; transcript_id "MSTRG.200760.11"; exon_number "4";
chr9	StringTie	exon	121467843	121467931	1000	-	.	gene_id "MSTRG.200760"; transcript_id "MSTRG.200760.11"; exon_number "5";
chr9	StringTie	exon	121468252	121468466	1000	-	.	gene_id "MSTRG.200760"; transcript_id "MSTRG.200760.11"; exon_number "6";
chr9	StringTie	exon	121471541	121471559	1000	-	.	gene_id "MSTRG.200760"; transcript_id "MSTRG.200760.11"; exon_number "7";
chr9	StringTie	transcript	121454927	121500847	1000	-	.	gene_id "MSTRG.200760"; transcript_id "MSTRG.200760.12";
chr9	StringTie	exon	121454927	121455841	1000	-	.	gene_id "MSTRG.200760"; transcript_id "MSTRG.200760.12"; exon_number "1";
chr9	StringTie	exon	121460104	121460219	1000	-	.	gene_id "MSTRG.200760"; transcript_id "MSTRG.200760.12"; exon_number "2";
chr9	StringTie	exon	121461252	121461317	1000	-	.	gene_id "MSTRG.200760"; transcript_id "MSTRG.200760.12"; exon_number "3";
chr9	StringTie	exon	121463293	121463328	1000	-	.	gene_id "MSTRG.200760"; transcript_id "MSTRG.200760.12"; exon_number "4";
chr9	StringTie	exon	121467843	121467931	1000	-	.	gene_id "MSTRG.200760"; transcript_id "MSTRG.200760.12"; exon_number "5";
chr9	StringTie	exon	121479066	121479334	1000	-	.	gene_id "MSTRG.200760"; transcript_id "MSTRG.200760.12"; exon_number "6";
chr9	StringTie	exon	121498507	121500847	1000	-	.	gene_id "MSTRG.200760"; transcript_id "MSTRG.200760.12"; exon_number "7";
chr9	StringTie	transcript	121454930	121500053	1000	-	.	gene_id "MSTRG.200760"; transcript_id "MSTRG.200760.13";
chr9	StringTie	exon	121454930	121455841	1000	-	.	gene_id "MSTRG.200760"; transcript_id "MSTRG.200760.13"; exon_number "1";
chr9	StringTie	exon	121460104	121460219	1000	-	.	gene_id "MSTRG.200760"; transcript_id "MSTRG.200760.13"; exon_number "2";
chr9	StringTie	exon	121461252	121461317	1000	-	.	gene_id "MSTRG.200760"; transcript_id "MSTRG.200760.13"; exon_number "3";
chr9	StringTie	exon	121463293	121463328	1000	-	.	gene_id "MSTRG.200760"; transcript_id "MSTRG.200760.13"; exon_number "4";
chr9	StringTie	exon	121467843	121467931	1000	-	.	gene_id "MSTRG.200760"; transcript_id "MSTRG.200760.13"; exon_number "5";
chr9	StringTie	exon	121498507	121498980	1000	-	.	gene_id "MSTRG.200760"; transcript_id "MSTRG.200760.13"; exon_number "6";
chr9	StringTie	exon	121499650	121500053	1000	-	.	gene_id "MSTRG.200760"; transcript_id "MSTRG.200760.13"; exon_number "7";
chr9	StringTie	transcript	121454932	121480016	1000	-	.	gene_id "MSTRG.200760"; transcript_id "MSTRG.200760.14";
chr9	StringTie	exon	121454932	121455841	1000	-	.	gene_id "MSTRG.200760"; transcript_id "MSTRG.200760.14"; exon_number "1";
chr9	StringTie	exon	121460104	121460219	1000	-	.	gene_id "MSTRG.200760"; transcript_id "MSTRG.200760.14"; exon_number "2";
chr9	StringTie	exon	121461252	121461317	1000	-	.	gene_id "MSTRG.200760"; transcript_id "MSTRG.200760.14"; exon_number "3";
chr9	StringTie	exon	121463293	121463328	1000	-	.	gene_id "MSTRG.200760"; transcript_id "MSTRG.200760.14"; exon_number "4";
chr9	StringTie	exon	121465611	121465705	1000	-	.	gene_id "MSTRG.200760"; transcript_id "MSTRG.200760.14"; exon_number "5";
chr9	StringTie	exon	121467843	121467931	1000	-	.	gene_id "MSTRG.200760"; transcript_id "MSTRG.200760.14"; exon_number "6";
chr9	StringTie	exon	121479066	121479334	1000	-	.	gene_id "MSTRG.200760"; transcript_id "MSTRG.200760.14"; exon_number "7";
chr9	StringTie	exon	121479978	121480016	1000	-	.	gene_id "MSTRG.200760"; transcript_id "MSTRG.200760.14"; exon_number "8";
chr9	StringTie	transcript	121454940	121500058	1000	-	.	gene_id "MSTRG.200760"; transcript_id "MSTRG.200760.15";
chr9	StringTie	exon	121454940	121455841	1000	-	.	gene_id "MSTRG.200760"; transcript_id "MSTRG.200760.15"; exon_number "1";
chr9	StringTie	exon	121460104	121460219	1000	-	.	gene_id "MSTRG.200760"; transcript_id "MSTRG.200760.15"; exon_number "2";
chr9	StringTie	exon	121461252	121461317	1000	-	.	gene_id "MSTRG.200760"; transcript_id "MSTRG.200760.15"; exon_number "3";
chr9	StringTie	exon	121463293	121463323	1000	-	.	gene_id "MSTRG.200760"; transcript_id "MSTRG.200760.15"; exon_number "4";
chr9	StringTie	exon	121467843	121467931	1000	-	.	gene_id "MSTRG.200760"; transcript_id "MSTRG.200760.15"; exon_number "5";
chr9	StringTie	exon	121468252	121468466	1000	-	.	gene_id "MSTRG.200760"; transcript_id "MSTRG.200760.15"; exon_number "6";
chr9	StringTie	exon	121479066	121479334	1000	-	.	gene_id "MSTRG.200760"; transcript_id "MSTRG.200760.15"; exon_number "7";
chr9	StringTie	exon	121499650	121500058	1000	-	.	gene_id "MSTRG.200760"; transcript_id "MSTRG.200760.15"; exon_number "8";
chr9	StringTie	transcript	121454957	121468320	1000	-	.	gene_id "MSTRG.200760"; transcript_id "MSTRG.200760.16";
chr9	StringTie	exon	121454957	121455841	1000	-	.	gene_id "MSTRG.200760"; transcript_id "MSTRG.200760.16"; exon_number "1";
chr9	StringTie	exon	121460104	121460219	1000	-	.	gene_id "MSTRG.200760"; transcript_id "MSTRG.200760.16"; exon_number "2";
chr9	StringTie	exon	121461252	121461317	1000	-	.	gene_id "MSTRG.200760"; transcript_id "MSTRG.200760.16"; exon_number "3";
chr9	StringTie	exon	121463293	121463328	1000	-	.	gene_id "MSTRG.200760"; transcript_id "MSTRG.200760.16"; exon_number "4";
chr9	StringTie	exon	121465611	121465705	1000	-	.	gene_id "MSTRG.200760"; transcript_id "MSTRG.200760.16"; exon_number "5";
chr9	StringTie	exon	121467843	121467931	1000	-	.	gene_id "MSTRG.200760"; transcript_id "MSTRG.200760.16"; exon_number "6";
chr9	StringTie	exon	121468252	121468320	1000	-	.	gene_id "MSTRG.200760"; transcript_id "MSTRG.200760.16"; exon_number "7";
chr9	StringTie	transcript	121454958	121475829	1000	-	.	gene_id "MSTRG.200760"; transcript_id "MSTRG.200760.17";
chr9	StringTie	exon	121454958	121455841	1000	-	.	gene_id "MSTRG.200760"; transcript_id "MSTRG.200760.17"; exon_number "1";
chr9	StringTie	exon	121460104	121460219	1000	-	.	gene_id "MSTRG.200760"; transcript_id "MSTRG.200760.17"; exon_number "2";
chr9	StringTie	exon	121461252	121461317	1000	-	.	gene_id "MSTRG.200760"; transcript_id "MSTRG.200760.17"; exon_number "3";
chr9	StringTie	exon	121463293	121463328	1000	-	.	gene_id "MSTRG.200760"; transcript_id "MSTRG.200760.17"; exon_number "4";
chr9	StringTie	exon	121467843	121467931	1000	-	.	gene_id "MSTRG.200760"; transcript_id "MSTRG.200760.17"; exon_number "5";
chr9	StringTie	exon	121475810	121475829	1000	-	.	gene_id "MSTRG.200760"; transcript_id "MSTRG.200760.17"; exon_number "6";
chr9	StringTie	transcript	121454970	121472000	1000	-	.	gene_id "MSTRG.200760"; transcript_id "MSTRG.200760.18";
chr9	StringTie	exon	121454970	121455841	1000	-	.	gene_id "MSTRG.200760"; transcript_id "MSTRG.200760.18"; exon_number "1";
chr9	StringTie	exon	121460104	121460219	1000	-	.	gene_id "MSTRG.200760"; transcript_id "MSTRG.200760.18"; exon_number "2";
chr9	StringTie	exon	121461252	121461317	1000	-	.	gene_id "MSTRG.200760"; transcript_id "MSTRG.200760.18"; exon_number "3";
chr9	StringTie	exon	121463293	121463328	1000	-	.	gene_id "MSTRG.200760"; transcript_id "MSTRG.200760.18"; exon_number "4";
chr9	StringTie	exon	121467843	121467931	1000	-	.	gene_id "MSTRG.200760"; transcript_id "MSTRG.200760.18"; exon_number "5";
chr9	StringTie	exon	121471541	121472000	1000	-	.	gene_id "MSTRG.200760"; transcript_id "MSTRG.200760.18"; exon_number "6";
chr9	StringTie	transcript	121454970	121479369	1000	-	.	gene_id "MSTRG.200760"; transcript_id "MSTRG.200760.19";
chr9	StringTie	exon	121454970	121455841	1000	-	.	gene_id "MSTRG.200760"; transcript_id "MSTRG.200760.19"; exon_number "1";
chr9	StringTie	exon	121460104	121460219	1000	-	.	gene_id "MSTRG.200760"; transcript_id "MSTRG.200760.19"; exon_number "2";
chr9	StringTie	exon	121461252	121461317	1000	-	.	gene_id "MSTRG.200760"; transcript_id "MSTRG.200760.19"; exon_number "3";
chr9	StringTie	exon	121463293	121463323	1000	-	.	gene_id "MSTRG.200760"; transcript_id "MSTRG.200760.19"; exon_number "4";
chr9	StringTie	exon	121467843	121467931	1000	-	.	gene_id "MSTRG.200760"; transcript_id "MSTRG.200760.19"; exon_number "5";
chr9	StringTie	exon	121479225	121479369	1000	-	.	gene_id "MSTRG.200760"; transcript_id "MSTRG.200760.19"; exon_number "6";
chr9	StringTie	transcript	121444897	121499796	1000	-	.	gene_id "MSTRG.200760"; transcript_id "MSTRG.200760.2";
chr9	StringTie	exon	121444897	121447597	1000	-	.	gene_id "MSTRG.200760"; transcript_id "MSTRG.200760.2"; exon_number "1";
chr9	StringTie	exon	121455655	121455841	1000	-	.	gene_id "MSTRG.200760"; transcript_id "MSTRG.200760.2"; exon_number "2";
chr9	StringTie	exon	121460104	121460219	1000	-	.	gene_id "MSTRG.200760"; transcript_id "MSTRG.200760.2"; exon_number "3";
chr9	StringTie	exon	121461252	121461317	1000	-	.	gene_id "MSTRG.200760"; transcript_id "MSTRG.200760.2"; exon_number "4";
chr9	StringTie	exon	121463293	121463328	1000	-	.	gene_id "MSTRG.200760"; transcript_id "MSTRG.200760.2"; exon_number "5";
chr9	StringTie	exon	121467843	121467931	1000	-	.	gene_id "MSTRG.200760"; transcript_id "MSTRG.200760.2"; exon_number "6";
chr9	StringTie	exon	121468252	121468466	1000	-	.	gene_id "MSTRG.200760"; transcript_id "MSTRG.200760.2"; exon_number "7";
chr9	StringTie	exon	121479225	121479334	1000	-	.	gene_id "MSTRG.200760"; transcript_id "MSTRG.200760.2"; exon_number "8";
chr9	StringTie	exon	121499650	121499796	1000	-	.	gene_id "MSTRG.200760"; transcript_id "MSTRG.200760.2"; exon_number "9";
chr9	StringTie	transcript	121454970	121499769	1000	-	.	gene_id "MSTRG.200760"; transcript_id "MSTRG.200760.20";
chr9	StringTie	exon	121454970	121455841	1000	-	.	gene_id "MSTRG.200760"; transcript_id "MSTRG.200760.20"; exon_number "1";
chr9	StringTie	exon	121460104	121460219	1000	-	.	gene_id "MSTRG.200760"; transcript_id "MSTRG.200760.20"; exon_number "2";
chr9	StringTie	exon	121461252	121461317	1000	-	.	gene_id "MSTRG.200760"; transcript_id "MSTRG.200760.20"; exon_number "3";
chr9	StringTie	exon	121463293	121463323	1000	-	.	gene_id "MSTRG.200760"; transcript_id "MSTRG.200760.20"; exon_number "4";
chr9	StringTie	exon	121467843	121467931	1000	-	.	gene_id "MSTRG.200760"; transcript_id "MSTRG.200760.20"; exon_number "5";
chr9	StringTie	exon	121499650	121499769	1000	-	.	gene_id "MSTRG.200760"; transcript_id "MSTRG.200760.20"; exon_number "6";
chr9	StringTie	transcript	121454970	121499781	1000	-	.	gene_id "MSTRG.200760"; transcript_id "MSTRG.200760.21";
chr9	StringTie	exon	121454970	121455841	1000	-	.	gene_id "MSTRG.200760"; transcript_id "MSTRG.200760.21"; exon_number "1";
chr9	StringTie	exon	121460104	121460219	1000	-	.	gene_id "MSTRG.200760"; transcript_id "MSTRG.200760.21"; exon_number "2";
chr9	StringTie	exon	121461252	121461317	1000	-	.	gene_id "MSTRG.200760"; transcript_id "MSTRG.200760.21"; exon_number "3";
chr9	StringTie	exon	121463293	121463328	1000	-	.	gene_id "MSTRG.200760"; transcript_id "MSTRG.200760.21"; exon_number "4";
chr9	StringTie	exon	121467843	121467931	1000	-	.	gene_id "MSTRG.200760"; transcript_id "MSTRG.200760.21"; exon_number "5";
chr9	StringTie	exon	121479066	121479334	1000	-	.	gene_id "MSTRG.200760"; transcript_id "MSTRG.200760.21"; exon_number "6";
chr9	StringTie	exon	121498507	121498980	1000	-	.	gene_id "MSTRG.200760"; transcript_id "MSTRG.200760.21"; exon_number "7";
chr9	StringTie	exon	121499650	121499781	1000	-	.	gene_id "MSTRG.200760"; transcript_id "MSTRG.200760.21"; exon_number "8";
chr9	StringTie	transcript	121454980	121499141	1000	-	.	gene_id "MSTRG.200760"; transcript_id "MSTRG.200760.22";
chr9	StringTie	exon	121454980	121455841	1000	-	.	gene_id "MSTRG.200760"; transcript_id "MSTRG.200760.22"; exon_number "1";
chr9	StringTie	exon	121460104	121460219	1000	-	.	gene_id "MSTRG.200760"; transcript_id "MSTRG.200760.22"; exon_number "2";
chr9	StringTie	exon	121461252	121461317	1000	-	.	gene_id "MSTRG.200760"; transcript_id "MSTRG.200760.22"; exon_number "3";
chr9	StringTie	exon	121463293	121463323	1000	-	.	gene_id "MSTRG.200760"; transcript_id "MSTRG.200760.22"; exon_number "4";
chr9	StringTie	exon	121467843	121467931	1000	-	.	gene_id "MSTRG.200760"; transcript_id "MSTRG.200760.22"; exon_number "5";
chr9	StringTie	exon	121468252	121468466	1000	-	.	gene_id "MSTRG.200760"; transcript_id "MSTRG.200760.22"; exon_number "6";
chr9	StringTie	exon	121479066	121479334	1000	-	.	gene_id "MSTRG.200760"; transcript_id "MSTRG.200760.22"; exon_number "7";
chr9	StringTie	exon	121498507	121499141	1000	-	.	gene_id "MSTRG.200760"; transcript_id "MSTRG.200760.22"; exon_number "8";
chr9	StringTie	transcript	121455012	121480339	1000	-	.	gene_id "MSTRG.200760"; transcript_id "MSTRG.200760.23";
chr9	StringTie	exon	121455012	121455841	1000	-	.	gene_id "MSTRG.200760"; transcript_id "MSTRG.200760.23"; exon_number "1";
chr9	StringTie	exon	121460104	121460219	1000	-	.	gene_id "MSTRG.200760"; transcript_id "MSTRG.200760.23"; exon_number "2";
chr9	StringTie	exon	121461252	121461317	1000	-	.	gene_id "MSTRG.200760"; transcript_id "MSTRG.200760.23"; exon_number "3";
chr9	StringTie	exon	121463293	121463328	1000	-	.	gene_id "MSTRG.200760"; transcript_id "MSTRG.200760.23"; exon_number "4";
chr9	StringTie	exon	121467843	121467931	1000	-	.	gene_id "MSTRG.200760"; transcript_id "MSTRG.200760.23"; exon_number "5";
chr9	StringTie	exon	121479066	121479334	1000	-	.	gene_id "MSTRG.200760"; transcript_id "MSTRG.200760.23"; exon_number "6";
chr9	StringTie	exon	121479978	121480339	1000	-	.	gene_id "MSTRG.200760"; transcript_id "MSTRG.200760.23"; exon_number "7";
chr9	StringTie	transcript	121455019	121499776	1000	-	.	gene_id "MSTRG.200760"; transcript_id "MSTRG.200760.24";
chr9	StringTie	exon	121455019	121455841	1000	-	.	gene_id "MSTRG.200760"; transcript_id "MSTRG.200760.24"; exon_number "1";
chr9	StringTie	exon	121460104	121460219	1000	-	.	gene_id "MSTRG.200760"; transcript_id "MSTRG.200760.24"; exon_number "2";
chr9	StringTie	exon	121461252	121461317	1000	-	.	gene_id "MSTRG.200760"; transcript_id "MSTRG.200760.24"; exon_number "3";
chr9	StringTie	exon	121463293	121463328	1000	-	.	gene_id "MSTRG.200760"; transcript_id "MSTRG.200760.24"; exon_number "4";
chr9	StringTie	exon	121467843	121467931	1000	-	.	gene_id "MSTRG.200760"; transcript_id "MSTRG.200760.24"; exon_number "5";
chr9	StringTie	exon	121479066	121479106	1000	-	.	gene_id "MSTRG.200760"; transcript_id "MSTRG.200760.24"; exon_number "6";
chr9	StringTie	exon	121499650	121499776	1000	-	.	gene_id "MSTRG.200760"; transcript_id "MSTRG.200760.24"; exon_number "7";
chr9	StringTie	transcript	121455029	121500175	1000	-	.	gene_id "MSTRG.200760"; transcript_id "MSTRG.200760.25";
chr9	StringTie	exon	121455029	121455841	1000	-	.	gene_id "MSTRG.200760"; transcript_id "MSTRG.200760.25"; exon_number "1";
chr9	StringTie	exon	121460104	121460219	1000	-	.	gene_id "MSTRG.200760"; transcript_id "MSTRG.200760.25"; exon_number "2";
chr9	StringTie	exon	121461252	121461317	1000	-	.	gene_id "MSTRG.200760"; transcript_id "MSTRG.200760.25"; exon_number "3";
chr9	StringTie	exon	121463293	121463328	1000	-	.	gene_id "MSTRG.200760"; transcript_id "MSTRG.200760.25"; exon_number "4";
chr9	StringTie	exon	121467843	121467931	1000	-	.	gene_id "MSTRG.200760"; transcript_id "MSTRG.200760.25"; exon_number "5";
chr9	StringTie	exon	121479066	121479106	1000	-	.	gene_id "MSTRG.200760"; transcript_id "MSTRG.200760.25"; exon_number "6";
chr9	StringTie	exon	121479225	121479334	1000	-	.	gene_id "MSTRG.200760"; transcript_id "MSTRG.200760.25"; exon_number "7";
chr9	StringTie	exon	121499650	121500175	1000	-	.	gene_id "MSTRG.200760"; transcript_id "MSTRG.200760.25"; exon_number "8";
chr9	StringTie	transcript	121455038	121500162	1000	-	.	gene_id "MSTRG.200760"; transcript_id "MSTRG.200760.26";
chr9	StringTie	exon	121455038	121455841	1000	-	.	gene_id "MSTRG.200760"; transcript_id "MSTRG.200760.26"; exon_number "1";
chr9	StringTie	exon	121460104	121460219	1000	-	.	gene_id "MSTRG.200760"; transcript_id "MSTRG.200760.26"; exon_number "2";
chr9	StringTie	exon	121461252	121461317	1000	-	.	gene_id "MSTRG.200760"; transcript_id "MSTRG.200760.26"; exon_number "3";
chr9	StringTie	exon	121463293	121463328	1000	-	.	gene_id "MSTRG.200760"; transcript_id "MSTRG.200760.26"; exon_number "4";
chr9	StringTie	exon	121467843	121467931	1000	-	.	gene_id "MSTRG.200760"; transcript_id "MSTRG.200760.26"; exon_number "5";
chr9	StringTie	exon	121479066	121479142	1000	-	.	gene_id "MSTRG.200760"; transcript_id "MSTRG.200760.26"; exon_number "6";
chr9	StringTie	exon	121479225	121479334	1000	-	.	gene_id "MSTRG.200760"; transcript_id "MSTRG.200760.26"; exon_number "7";
chr9	StringTie	exon	121499650	121500162	1000	-	.	gene_id "MSTRG.200760"; transcript_id "MSTRG.200760.26"; exon_number "8";
chr9	StringTie	transcript	121455039	121480135	1000	-	.	gene_id "MSTRG.200760"; transcript_id "MSTRG.200760.27";
chr9	StringTie	exon	121455039	121455841	1000	-	.	gene_id "MSTRG.200760"; transcript_id "MSTRG.200760.27"; exon_number "1";
chr9	StringTie	exon	121460104	121460219	1000	-	.	gene_id "MSTRG.200760"; transcript_id "MSTRG.200760.27"; exon_number "2";
chr9	StringTie	exon	121461252	121461317	1000	-	.	gene_id "MSTRG.200760"; transcript_id "MSTRG.200760.27"; exon_number "3";
chr9	StringTie	exon	121463293	121463328	1000	-	.	gene_id "MSTRG.200760"; transcript_id "MSTRG.200760.27"; exon_number "4";
chr9	StringTie	exon	121467843	121467931	1000	-	.	gene_id "MSTRG.200760"; transcript_id "MSTRG.200760.27"; exon_number "5";
chr9	StringTie	exon	121479978	121480135	1000	-	.	gene_id "MSTRG.200760"; transcript_id "MSTRG.200760.27"; exon_number "6";
chr9	StringTie	transcript	121455040	121472635	1000	-	.	gene_id "MSTRG.200760"; transcript_id "MSTRG.200760.28";
chr9	StringTie	exon	121455040	121455841	1000	-	.	gene_id "MSTRG.200760"; transcript_id "MSTRG.200760.28"; exon_number "1";
chr9	StringTie	exon	121460104	121460219	1000	-	.	gene_id "MSTRG.200760"; transcript_id "MSTRG.200760.28"; exon_number "2";
chr9	StringTie	exon	121461252	121461317	1000	-	.	gene_id "MSTRG.200760"; transcript_id "MSTRG.200760.28"; exon_number "3";
chr9	StringTie	exon	121463293	121463328	1000	-	.	gene_id "MSTRG.200760"; transcript_id "MSTRG.200760.28"; exon_number "4";
chr9	StringTie	exon	121467843	121467931	1000	-	.	gene_id "MSTRG.200760"; transcript_id "MSTRG.200760.28"; exon_number "5";
chr9	StringTie	exon	121472605	121472635	1000	-	.	gene_id "MSTRG.200760"; transcript_id "MSTRG.200760.28"; exon_number "6";
chr9	StringTie	transcript	121455040	121499261	1000	-	.	gene_id "MSTRG.200760"; transcript_id "MSTRG.200760.29";
chr9	StringTie	exon	121455040	121455841	1000	-	.	gene_id "MSTRG.200760"; transcript_id "MSTRG.200760.29"; exon_number "1";
chr9	StringTie	exon	121460104	121460219	1000	-	.	gene_id "MSTRG.200760"; transcript_id "MSTRG.200760.29"; exon_number "2";
chr9	StringTie	exon	121461252	121461317	1000	-	.	gene_id "MSTRG.200760"; transcript_id "MSTRG.200760.29"; exon_number "3";
chr9	StringTie	exon	121463293	121463328	1000	-	.	gene_id "MSTRG.200760"; transcript_id "MSTRG.200760.29"; exon_number "4";
chr9	StringTie	exon	121467843	121467931	1000	-	.	gene_id "MSTRG.200760"; transcript_id "MSTRG.200760.29"; exon_number "5";
chr9	StringTie	exon	121479066	121479334	1000	-	.	gene_id "MSTRG.200760"; transcript_id "MSTRG.200760.29"; exon_number "6";
chr9	StringTie	exon	121498737	121499261	1000	-	.	gene_id "MSTRG.200760"; transcript_id "MSTRG.200760.29"; exon_number "7";
chr9	StringTie	transcript	121444939	121500052	1000	-	.	gene_id "MSTRG.200760"; transcript_id "MSTRG.200760.3";
chr9	StringTie	exon	121444939	121447597	1000	-	.	gene_id "MSTRG.200760"; transcript_id "MSTRG.200760.3"; exon_number "1";
chr9	StringTie	exon	121455655	121455841	1000	-	.	gene_id "MSTRG.200760"; transcript_id "MSTRG.200760.3"; exon_number "2";
chr9	StringTie	exon	121460104	121460219	1000	-	.	gene_id "MSTRG.200760"; transcript_id "MSTRG.200760.3"; exon_number "3";
chr9	StringTie	exon	121461252	121461317	1000	-	.	gene_id "MSTRG.200760"; transcript_id "MSTRG.200760.3"; exon_number "4";
chr9	StringTie	exon	121463293	121463323	1000	-	.	gene_id "MSTRG.200760"; transcript_id "MSTRG.200760.3"; exon_number "5";
chr9	StringTie	exon	121467843	121467931	1000	-	.	gene_id "MSTRG.200760"; transcript_id "MSTRG.200760.3"; exon_number "6";
chr9	StringTie	exon	121479066	121479334	1000	-	.	gene_id "MSTRG.200760"; transcript_id "MSTRG.200760.3"; exon_number "7";
chr9	StringTie	exon	121499650	121500052	1000	-	.	gene_id "MSTRG.200760"; transcript_id "MSTRG.200760.3"; exon_number "8";
chr9	StringTie	transcript	121455040	121468445	1000	-	.	gene_id "MSTRG.200760"; transcript_id "MSTRG.200760.30";
chr9	StringTie	exon	121455040	121455841	1000	-	.	gene_id "MSTRG.200760"; transcript_id "MSTRG.200760.30"; exon_number "1";
chr9	StringTie	exon	121460104	121460219	1000	-	.	gene_id "MSTRG.200760"; transcript_id "MSTRG.200760.30"; exon_number "2";
chr9	StringTie	exon	121461252	121461317	1000	-	.	gene_id "MSTRG.200760"; transcript_id "MSTRG.200760.30"; exon_number "3";
chr9	StringTie	exon	121463293	121463328	1000	-	.	gene_id "MSTRG.200760"; transcript_id "MSTRG.200760.30"; exon_number "4";
chr9	StringTie	exon	121467847	121467931	1000	-	.	gene_id "MSTRG.200760"; transcript_id "MSTRG.200760.30"; exon_number "5";
chr9	StringTie	exon	121468252	121468445	1000	-	.	gene_id "MSTRG.200760"; transcript_id "MSTRG.200760.30"; exon_number "6";
chr9	StringTie	transcript	121455040	121479469	1000	-	.	gene_id "MSTRG.200760"; transcript_id "MSTRG.200760.31";
chr9	StringTie	exon	121455040	121455841	1000	-	.	gene_id "MSTRG.200760"; transcript_id "MSTRG.200760.31"; exon_number "1";
chr9	StringTie	exon	121460104	121460219	1000	-	.	gene_id "MSTRG.200760"; transcript_id "MSTRG.200760.31"; exon_number "2";
chr9	StringTie	exon	121461252	121461317	1000	-	.	gene_id "MSTRG.200760"; transcript_id "MSTRG.200760.31"; exon_number "3";
chr9	StringTie	exon	121463293	121463328	1000	-	.	gene_id "MSTRG.200760"; transcript_id "MSTRG.200760.31"; exon_number "4";
chr9	StringTie	exon	121467843	121467931	1000	-	.	gene_id "MSTRG.200760"; transcript_id "MSTRG.200760.31"; exon_number "5";
chr9	StringTie	exon	121479066	121479139	1000	-	.	gene_id "MSTRG.200760"; transcript_id "MSTRG.200760.31"; exon_number "6";
chr9	StringTie	exon	121479225	121479469	1000	-	.	gene_id "MSTRG.200760"; transcript_id "MSTRG.200760.31"; exon_number "7";
chr9	StringTie	transcript	121455040	121466929	1000	-	.	gene_id "MSTRG.200760"; transcript_id "MSTRG.200760.32";
chr9	StringTie	exon	121455040	121455841	1000	-	.	gene_id "MSTRG.200760"; transcript_id "MSTRG.200760.32"; exon_number "1";
chr9	StringTie	exon	121460104	121460219	1000	-	.	gene_id "MSTRG.200760"; transcript_id "MSTRG.200760.32"; exon_number "2";
chr9	StringTie	exon	121461252	121461317	1000	-	.	gene_id "MSTRG.200760"; transcript_id "MSTRG.200760.32"; exon_number "3";
chr9	StringTie	exon	121463293	121463328	1000	-	.	gene_id "MSTRG.200760"; transcript_id "MSTRG.200760.32"; exon_number "4";
chr9	StringTie	exon	121466876	121466929	1000	-	.	gene_id "MSTRG.200760"; transcript_id "MSTRG.200760.32"; exon_number "5";
chr9	StringTie	transcript	121455040	121498845	1000	-	.	gene_id "MSTRG.200760"; transcript_id "MSTRG.200760.33";
chr9	StringTie	exon	121455040	121455841	1000	-	.	gene_id "MSTRG.200760"; transcript_id "MSTRG.200760.33"; exon_number "1";
chr9	StringTie	exon	121460104	121460219	1000	-	.	gene_id "MSTRG.200760"; transcript_id "MSTRG.200760.33"; exon_number "2";
chr9	StringTie	exon	121461252	121461317	1000	-	.	gene_id "MSTRG.200760"; transcript_id "MSTRG.200760.33"; exon_number "3";
chr9	StringTie	exon	121463293	121463328	1000	-	.	gene_id "MSTRG.200760"; transcript_id "MSTRG.200760.33"; exon_number "4";
chr9	StringTie	exon	121467843	121467931	1000	-	.	gene_id "MSTRG.200760"; transcript_id "MSTRG.200760.33"; exon_number "5";
chr9	StringTie	exon	121498737	121498845	1000	-	.	gene_id "MSTRG.200760"; transcript_id "MSTRG.200760.33"; exon_number "6";
chr9	StringTie	transcript	121455040	121498958	1000	-	.	gene_id "MSTRG.200760"; transcript_id "MSTRG.200760.34";
chr9	StringTie	exon	121455040	121455841	1000	-	.	gene_id "MSTRG.200760"; transcript_id "MSTRG.200760.34"; exon_number "1";
chr9	StringTie	exon	121460104	121460219	1000	-	.	gene_id "MSTRG.200760"; transcript_id "MSTRG.200760.34"; exon_number "2";
chr9	StringTie	exon	121461252	121461317	1000	-	.	gene_id "MSTRG.200760"; transcript_id "MSTRG.200760.34"; exon_number "3";
chr9	StringTie	exon	121463293	121463328	1000	-	.	gene_id "MSTRG.200760"; transcript_id "MSTRG.200760.34"; exon_number "4";
chr9	StringTie	exon	121467843	121467931	1000	-	.	gene_id "MSTRG.200760"; transcript_id "MSTRG.200760.34"; exon_number "5";
chr9	StringTie	exon	121498593	121498958	1000	-	.	gene_id "MSTRG.200760"; transcript_id "MSTRG.200760.34"; exon_number "6";
chr9	StringTie	transcript	121455040	121483191	1000	-	.	gene_id "MSTRG.200760"; transcript_id "MSTRG.200760.35";
chr9	StringTie	exon	121455040	121455841	1000	-	.	gene_id "MSTRG.200760"; transcript_id "MSTRG.200760.35"; exon_number "1";
chr9	StringTie	exon	121460104	121460219	1000	-	.	gene_id "MSTRG.200760"; transcript_id "MSTRG.200760.35"; exon_number "2";
chr9	StringTie	exon	121461252	121461317	1000	-	.	gene_id "MSTRG.200760"; transcript_id "MSTRG.200760.35"; exon_number "3";
chr9	StringTie	exon	121463293	121463328	1000	-	.	gene_id "MSTRG.200760"; transcript_id "MSTRG.200760.35"; exon_number "4";
chr9	StringTie	exon	121467843	121467931	1000	-	.	gene_id "MSTRG.200760"; transcript_id "MSTRG.200760.35"; exon_number "5";
chr9	StringTie	exon	121479066	121479334	1000	-	.	gene_id "MSTRG.200760"; transcript_id "MSTRG.200760.35"; exon_number "6";
chr9	StringTie	exon	121483168	121483191	1000	-	.	gene_id "MSTRG.200760"; transcript_id "MSTRG.200760.35"; exon_number "7";
chr9	StringTie	transcript	121455040	121479798	1000	-	.	gene_id "MSTRG.200760"; transcript_id "MSTRG.200760.36";
chr9	StringTie	exon	121455040	121455841	1000	-	.	gene_id "MSTRG.200760"; transcript_id "MSTRG.200760.36"; exon_number "1";
chr9	StringTie	exon	121460104	121460219	1000	-	.	gene_id "MSTRG.200760"; transcript_id "MSTRG.200760.36"; exon_number "2";
chr9	StringTie	exon	121461252	121461317	1000	-	.	gene_id "MSTRG.200760"; transcript_id "MSTRG.200760.36"; exon_number "3";
chr9	StringTie	exon	121463293	121463328	1000	-	.	gene_id "MSTRG.200760"; transcript_id "MSTRG.200760.36"; exon_number "4";
chr9	StringTie	exon	121467843	121467931	1000	-	.	gene_id "MSTRG.200760"; transcript_id "MSTRG.200760.36"; exon_number "5";
chr9	StringTie	exon	121479225	121479334	1000	-	.	gene_id "MSTRG.200760"; transcript_id "MSTRG.200760.36"; exon_number "6";
chr9	StringTie	exon	121479782	121479798	1000	-	.	gene_id "MSTRG.200760"; transcript_id "MSTRG.200760.36"; exon_number "7";
chr9	StringTie	transcript	121455040	121479852	1000	-	.	gene_id "MSTRG.200760"; transcript_id "MSTRG.200760.37";
chr9	StringTie	exon	121455040	121455841	1000	-	.	gene_id "MSTRG.200760"; transcript_id "MSTRG.200760.37"; exon_number "1";
chr9	StringTie	exon	121460104	121460219	1000	-	.	gene_id "MSTRG.200760"; transcript_id "MSTRG.200760.37"; exon_number "2";
chr9	StringTie	exon	121461252	121461317	1000	-	.	gene_id "MSTRG.200760"; transcript_id "MSTRG.200760.37"; exon_number "3";
chr9	StringTie	exon	121463293	121463328	1000	-	.	gene_id "MSTRG.200760"; transcript_id "MSTRG.200760.37"; exon_number "4";
chr9	StringTie	exon	121467843	121467931	1000	-	.	gene_id "MSTRG.200760"; transcript_id "MSTRG.200760.37"; exon_number "5";
chr9	StringTie	exon	121479066	121479334	1000	-	.	gene_id "MSTRG.200760"; transcript_id "MSTRG.200760.37"; exon_number "6";
chr9	StringTie	exon	121479782	121479852	1000	-	.	gene_id "MSTRG.200760"; transcript_id "MSTRG.200760.37"; exon_number "7";
chr9	StringTie	transcript	121455040	121498694	1000	-	.	gene_id "MSTRG.200760"; transcript_id "MSTRG.200760.38";
chr9	StringTie	exon	121455040	121455841	1000	-	.	gene_id "MSTRG.200760"; transcript_id "MSTRG.200760.38"; exon_number "1";
chr9	StringTie	exon	121460104	121460219	1000	-	.	gene_id "MSTRG.200760"; transcript_id "MSTRG.200760.38"; exon_number "2";
chr9	StringTie	exon	121461252	121461317	1000	-	.	gene_id "MSTRG.200760"; transcript_id "MSTRG.200760.38"; exon_number "3";
chr9	StringTie	exon	121463293	121463328	1000	-	.	gene_id "MSTRG.200760"; transcript_id "MSTRG.200760.38"; exon_number "4";
chr9	StringTie	exon	121467843	121467931	1000	-	.	gene_id "MSTRG.200760"; transcript_id "MSTRG.200760.38"; exon_number "5";
chr9	StringTie	exon	121479225	121479334	1000	-	.	gene_id "MSTRG.200760"; transcript_id "MSTRG.200760.38"; exon_number "6";
chr9	StringTie	exon	121498507	121498694	1000	-	.	gene_id "MSTRG.200760"; transcript_id "MSTRG.200760.38"; exon_number "7";
chr9	StringTie	transcript	121455040	121500072	1000	-	.	gene_id "MSTRG.200760"; transcript_id "MSTRG.200760.39";
chr9	StringTie	exon	121455040	121455841	1000	-	.	gene_id "MSTRG.200760"; transcript_id "MSTRG.200760.39"; exon_number "1";
chr9	StringTie	exon	121460104	121460219	1000	-	.	gene_id "MSTRG.200760"; transcript_id "MSTRG.200760.39"; exon_number "2";
chr9	StringTie	exon	121461252	121461317	1000	-	.	gene_id "MSTRG.200760"; transcript_id "MSTRG.200760.39"; exon_number "3";
chr9	StringTie	exon	121463293	121463328	1000	-	.	gene_id "MSTRG.200760"; transcript_id "MSTRG.200760.39"; exon_number "4";
chr9	StringTie	exon	121467843	121467931	1000	-	.	gene_id "MSTRG.200760"; transcript_id "MSTRG.200760.39"; exon_number "5";
chr9	StringTie	exon	121479066	121479103	1000	-	.	gene_id "MSTRG.200760"; transcript_id "MSTRG.200760.39"; exon_number "6";
chr9	StringTie	exon	121479225	121479334	1000	-	.	gene_id "MSTRG.200760"; transcript_id "MSTRG.200760.39"; exon_number "7";
chr9	StringTie	exon	121498737	121500072	1000	-	.	gene_id "MSTRG.200760"; transcript_id "MSTRG.200760.39"; exon_number "8";
chr9	StringTie	transcript	121455069	121497691	1000	-	.	gene_id "MSTRG.200760"; transcript_id "MSTRG.200760.42";
chr9	StringTie	exon	121455069	121455841	1000	-	.	gene_id "MSTRG.200760"; transcript_id "MSTRG.200760.42"; exon_number "1";
chr9	StringTie	exon	121460104	121460219	1000	-	.	gene_id "MSTRG.200760"; transcript_id "MSTRG.200760.42"; exon_number "2";
chr9	StringTie	exon	121461252	121461317	1000	-	.	gene_id "MSTRG.200760"; transcript_id "MSTRG.200760.42"; exon_number "3";
chr9	StringTie	exon	121463293	121463328	1000	-	.	gene_id "MSTRG.200760"; transcript_id "MSTRG.200760.42"; exon_number "4";
chr9	StringTie	exon	121467843	121467931	1000	-	.	gene_id "MSTRG.200760"; transcript_id "MSTRG.200760.42"; exon_number "5";
chr9	StringTie	exon	121479225	121479334	1000	-	.	gene_id "MSTRG.200760"; transcript_id "MSTRG.200760.42"; exon_number "6";
chr9	StringTie	exon	121497440	121497691	1000	-	.	gene_id "MSTRG.200760"; transcript_id "MSTRG.200760.42"; exon_number "7";
chr9	StringTie	transcript	121445022	121500272	1000	-	.	gene_id "MSTRG.200760"; transcript_id "MSTRG.200760.6";
chr9	StringTie	exon	121445022	121447597	1000	-	.	gene_id "MSTRG.200760"; transcript_id "MSTRG.200760.6"; exon_number "1";
chr9	StringTie	exon	121455655	121455841	1000	-	.	gene_id "MSTRG.200760"; transcript_id "MSTRG.200760.6"; exon_number "2";
chr9	StringTie	exon	121460104	121460219	1000	-	.	gene_id "MSTRG.200760"; transcript_id "MSTRG.200760.6"; exon_number "3";
chr9	StringTie	exon	121461252	121461317	1000	-	.	gene_id "MSTRG.200760"; transcript_id "MSTRG.200760.6"; exon_number "4";
chr9	StringTie	exon	121463293	121463328	1000	-	.	gene_id "MSTRG.200760"; transcript_id "MSTRG.200760.6"; exon_number "5";
chr9	StringTie	exon	121467843	121467931	1000	-	.	gene_id "MSTRG.200760"; transcript_id "MSTRG.200760.6"; exon_number "6";
chr9	StringTie	exon	121479225	121479334	1000	-	.	gene_id "MSTRG.200760"; transcript_id "MSTRG.200760.6"; exon_number "7";
chr9	StringTie	exon	121499650	121500272	1000	-	.	gene_id "MSTRG.200760"; transcript_id "MSTRG.200760.6"; exon_number "8";
chr9	StringTie	transcript	121452241	121511149	1000	-	.	gene_id "MSTRG.200760"; transcript_id "MSTRG.200760.8";
chr9	StringTie	exon	121452241	121452281	1000	-	.	gene_id "MSTRG.200760"; transcript_id "MSTRG.200760.8"; exon_number "1";
chr9	StringTie	exon	121455655	121455841	1000	-	.	gene_id "MSTRG.200760"; transcript_id "MSTRG.200760.8"; exon_number "2";
chr9	StringTie	exon	121460104	121460219	1000	-	.	gene_id "MSTRG.200760"; transcript_id "MSTRG.200760.8"; exon_number "3";
chr9	StringTie	exon	121461252	121461317	1000	-	.	gene_id "MSTRG.200760"; transcript_id "MSTRG.200760.8"; exon_number "4";
chr9	StringTie	exon	121463293	121463328	1000	-	.	gene_id "MSTRG.200760"; transcript_id "MSTRG.200760.8"; exon_number "5";
chr9	StringTie	exon	121467843	121467931	1000	-	.	gene_id "MSTRG.200760"; transcript_id "MSTRG.200760.8"; exon_number "6";
chr9	StringTie	exon	121479066	121479334	1000	-	.	gene_id "MSTRG.200760"; transcript_id "MSTRG.200760.8"; exon_number "7";
chr9	StringTie	exon	121499650	121511149	1000	-	.	gene_id "MSTRG.200760"; transcript_id "MSTRG.200760.8"; exon_number "8";
chr9	StringTie	transcript	121454860	121500972	1000	-	.	gene_id "MSTRG.200760"; transcript_id "MSTRG.200760.9";
chr9	StringTie	exon	121454860	121455841	1000	-	.	gene_id "MSTRG.200760"; transcript_id "MSTRG.200760.9"; exon_number "1";
chr9	StringTie	exon	121460104	121460219	1000	-	.	gene_id "MSTRG.200760"; transcript_id "MSTRG.200760.9"; exon_number "2";
chr9	StringTie	exon	121461252	121461317	1000	-	.	gene_id "MSTRG.200760"; transcript_id "MSTRG.200760.9"; exon_number "3";
chr9	StringTie	exon	121463293	121463328	1000	-	.	gene_id "MSTRG.200760"; transcript_id "MSTRG.200760.9"; exon_number "4";
chr9	StringTie	exon	121467843	121467931	1000	-	.	gene_id "MSTRG.200760"; transcript_id "MSTRG.200760.9"; exon_number "5";
chr9	StringTie	exon	121468252	121468466	1000	-	.	gene_id "MSTRG.200760"; transcript_id "MSTRG.200760.9"; exon_number "6";
chr9	StringTie	exon	121479066	121479334	1000	-	.	gene_id "MSTRG.200760"; transcript_id "MSTRG.200760.9"; exon_number "7";
chr9	StringTie	exon	121499650	121500972	1000	-	.	gene_id "MSTRG.200760"; transcript_id "MSTRG.200760.9"; exon_number "8";
chr9	StringTie	transcript	121494519	121494821	1000	+	.	gene_id "MSTRG.200761"; transcript_id "ENST00000495587"; gene_name "RN7SL187P"; ref_gene_id "ENSG00000240299";
chr9	StringTie	exon	121494519	121494821	1000	+	.	gene_id "MSTRG.200761"; transcript_id "ENST00000495587"; exon_number "1"; gene_name "RN7SL187P"; ref_gene_id "ENSG00000240299";
chr9	StringTie	transcript	127264923	127393539	1000	+	.	gene_id "MSTRG.200762"; transcript_id "ENST00000373386"; gene_name "GARNL3"; ref_gene_id "ENSG00000136895";
chr9	StringTie	exon	127264923	127265021	1000	+	.	gene_id "MSTRG.200762"; transcript_id "ENST00000373386"; exon_number "1"; gene_name "GARNL3"; ref_gene_id "ENSG00000136895";
chr9	StringTie	exon	127291168	127291242	1000	+	.	gene_id "MSTRG.200762"; transcript_id "ENST00000373386"; exon_number "2"; gene_name "GARNL3"; ref_gene_id "ENSG00000136895";
chr9	StringTie	exon	127311636	127311735	1000	+	.	gene_id "MSTRG.200762"; transcript_id "ENST00000373386"; exon_number "3"; gene_name "GARNL3"; ref_gene_id "ENSG00000136895";
chr9	StringTie	exon	127313441	127313559	1000	+	.	gene_id "MSTRG.200762"; transcript_id "ENST00000373386"; exon_number "4"; gene_name "GARNL3"; ref_gene_id "ENSG00000136895";
chr9	StringTie	exon	127318063	127318127	1000	+	.	gene_id "MSTRG.200762"; transcript_id "ENST00000373386"; exon_number "5"; gene_name "GARNL3"; ref_gene_id "ENSG00000136895";
chr9	StringTie	exon	127320715	127320778	1000	+	.	gene_id "MSTRG.200762"; transcript_id "ENST00000373386"; exon_number "6"; gene_name "GARNL3"; ref_gene_id "ENSG00000136895";
chr9	StringTie	exon	127325069	127325095	1000	+	.	gene_id "MSTRG.200762"; transcript_id "ENST00000373386"; exon_number "7"; gene_name "GARNL3"; ref_gene_id "ENSG00000136895";
chr9	StringTie	exon	127332274	127332349	1000	+	.	gene_id "MSTRG.200762"; transcript_id "ENST00000373386"; exon_number "8"; gene_name "GARNL3"; ref_gene_id "ENSG00000136895";
chr9	StringTie	exon	127333023	127333121	1000	+	.	gene_id "MSTRG.200762"; transcript_id "ENST00000373386"; exon_number "9"; gene_name "GARNL3"; ref_gene_id "ENSG00000136895";
chr9	StringTie	exon	127335230	127335333	1000	+	.	gene_id "MSTRG.200762"; transcript_id "ENST00000373386"; exon_number "10"; gene_name "GARNL3"; ref_gene_id "ENSG00000136895";
chr9	StringTie	exon	127336128	127336236	1000	+	.	gene_id "MSTRG.200762"; transcript_id "ENST00000373386"; exon_number "11"; gene_name "GARNL3"; ref_gene_id "ENSG00000136895";
chr9	StringTie	exon	127338116	127338161	1000	+	.	gene_id "MSTRG.200762"; transcript_id "ENST00000373386"; exon_number "12"; gene_name "GARNL3"; ref_gene_id "ENSG00000136895";
chr9	StringTie	exon	127339645	127339751	1000	+	.	gene_id "MSTRG.200762"; transcript_id "ENST00000373386"; exon_number "13"; gene_name "GARNL3"; ref_gene_id "ENSG00000136895";
chr9	StringTie	exon	127342219	127342334	1000	+	.	gene_id "MSTRG.200762"; transcript_id "ENST00000373386"; exon_number "14"; gene_name "GARNL3"; ref_gene_id "ENSG00000136895";
chr9	StringTie	exon	127344235	127344339	1000	+	.	gene_id "MSTRG.200762"; transcript_id "ENST00000373386"; exon_number "15"; gene_name "GARNL3"; ref_gene_id "ENSG00000136895";
chr9	StringTie	exon	127345403	127345477	1000	+	.	gene_id "MSTRG.200762"; transcript_id "ENST00000373386"; exon_number "16"; gene_name "GARNL3"; ref_gene_id "ENSG00000136895";
chr9	StringTie	exon	127348924	127349035	1000	+	.	gene_id "MSTRG.200762"; transcript_id "ENST00000373386"; exon_number "17"; gene_name "GARNL3"; ref_gene_id "ENSG00000136895";
chr9	StringTie	exon	127353846	127353944	1000	+	.	gene_id "MSTRG.200762"; transcript_id "ENST00000373386"; exon_number "18"; gene_name "GARNL3"; ref_gene_id "ENSG00000136895";
chr9	StringTie	exon	127354294	127354410	1000	+	.	gene_id "MSTRG.200762"; transcript_id "ENST00000373386"; exon_number "19"; gene_name "GARNL3"; ref_gene_id "ENSG00000136895";
chr9	StringTie	exon	127355297	127355472	1000	+	.	gene_id "MSTRG.200762"; transcript_id "ENST00000373386"; exon_number "20"; gene_name "GARNL3"; ref_gene_id "ENSG00000136895";
chr9	StringTie	exon	127357219	127357377	1000	+	.	gene_id "MSTRG.200762"; transcript_id "ENST00000373386"; exon_number "21"; gene_name "GARNL3"; ref_gene_id "ENSG00000136895";
chr9	StringTie	exon	127365300	127365366	1000	+	.	gene_id "MSTRG.200762"; transcript_id "ENST00000373386"; exon_number "22"; gene_name "GARNL3"; ref_gene_id "ENSG00000136895";
chr9	StringTie	exon	127383438	127383545	1000	+	.	gene_id "MSTRG.200762"; transcript_id "ENST00000373386"; exon_number "23"; gene_name "GARNL3"; ref_gene_id "ENSG00000136895";
chr9	StringTie	exon	127385027	127385145	1000	+	.	gene_id "MSTRG.200762"; transcript_id "ENST00000373386"; exon_number "24"; gene_name "GARNL3"; ref_gene_id "ENSG00000136895";
chr9	StringTie	exon	127388904	127389119	1000	+	.	gene_id "MSTRG.200762"; transcript_id "ENST00000373386"; exon_number "25"; gene_name "GARNL3"; ref_gene_id "ENSG00000136895";
chr9	StringTie	exon	127390641	127390767	1000	+	.	gene_id "MSTRG.200762"; transcript_id "ENST00000373386"; exon_number "26"; gene_name "GARNL3"; ref_gene_id "ENSG00000136895";
chr9	StringTie	exon	127393083	127393539	1000	+	.	gene_id "MSTRG.200762"; transcript_id "ENST00000373386"; exon_number "27"; gene_name "GARNL3"; ref_gene_id "ENSG00000136895";
chr9	StringTie	transcript	127264526	127393660	1000	+	.	gene_id "MSTRG.200762"; transcript_id "ENST00000373387"; gene_name "GARNL3"; ref_gene_id "ENSG00000136895";
chr9	StringTie	exon	127264526	127265021	1000	+	.	gene_id "MSTRG.200762"; transcript_id "ENST00000373387"; exon_number "1"; gene_name "GARNL3"; ref_gene_id "ENSG00000136895";
chr9	StringTie	exon	127291168	127291242	1000	+	.	gene_id "MSTRG.200762"; transcript_id "ENST00000373387"; exon_number "2"; gene_name "GARNL3"; ref_gene_id "ENSG00000136895";
chr9	StringTie	exon	127311636	127311735	1000	+	.	gene_id "MSTRG.200762"; transcript_id "ENST00000373387"; exon_number "3"; gene_name "GARNL3"; ref_gene_id "ENSG00000136895";
chr9	StringTie	exon	127313441	127313559	1000	+	.	gene_id "MSTRG.200762"; transcript_id "ENST00000373387"; exon_number "4"; gene_name "GARNL3"; ref_gene_id "ENSG00000136895";
chr9	StringTie	exon	127318063	127318127	1000	+	.	gene_id "MSTRG.200762"; transcript_id "ENST00000373387"; exon_number "5"; gene_name "GARNL3"; ref_gene_id "ENSG00000136895";
chr9	StringTie	exon	127320715	127320778	1000	+	.	gene_id "MSTRG.200762"; transcript_id "ENST00000373387"; exon_number "6"; gene_name "GARNL3"; ref_gene_id "ENSG00000136895";
chr9	StringTie	exon	127325069	127325095	1000	+	.	gene_id "MSTRG.200762"; transcript_id "ENST00000373387"; exon_number "7"; gene_name "GARNL3"; ref_gene_id "ENSG00000136895";
chr9	StringTie	exon	127332274	127332349	1000	+	.	gene_id "MSTRG.200762"; transcript_id "ENST00000373387"; exon_number "8"; gene_name "GARNL3"; ref_gene_id "ENSG00000136895";
chr9	StringTie	exon	127333023	127333121	1000	+	.	gene_id "MSTRG.200762"; transcript_id "ENST00000373387"; exon_number "9"; gene_name "GARNL3"; ref_gene_id "ENSG00000136895";
chr9	StringTie	exon	127335230	127335333	1000	+	.	gene_id "MSTRG.200762"; transcript_id "ENST00000373387"; exon_number "10"; gene_name "GARNL3"; ref_gene_id "ENSG00000136895";
chr9	StringTie	exon	127336128	127336236	1000	+	.	gene_id "MSTRG.200762"; transcript_id "ENST00000373387"; exon_number "11"; gene_name "GARNL3"; ref_gene_id "ENSG00000136895";
chr9	StringTie	exon	127338116	127338161	1000	+	.	gene_id "MSTRG.200762"; transcript_id "ENST00000373387"; exon_number "12"; gene_name "GARNL3"; ref_gene_id "ENSG00000136895";
chr9	StringTie	exon	127339645	127339751	1000	+	.	gene_id "MSTRG.200762"; transcript_id "ENST00000373387"; exon_number "13"; gene_name "GARNL3"; ref_gene_id "ENSG00000136895";
chr9	StringTie	exon	127342219	127342334	1000	+	.	gene_id "MSTRG.200762"; transcript_id "ENST00000373387"; exon_number "14"; gene_name "GARNL3"; ref_gene_id "ENSG00000136895";
chr9	StringTie	exon	127344235	127344339	1000	+	.	gene_id "MSTRG.200762"; transcript_id "ENST00000373387"; exon_number "15"; gene_name "GARNL3"; ref_gene_id "ENSG00000136895";
chr9	StringTie	exon	127345403	127345477	1000	+	.	gene_id "MSTRG.200762"; transcript_id "ENST00000373387"; exon_number "16"; gene_name "GARNL3"; ref_gene_id "ENSG00000136895";
chr9	StringTie	exon	127348924	127349035	1000	+	.	gene_id "MSTRG.200762"; transcript_id "ENST00000373387"; exon_number "17"; gene_name "GARNL3"; ref_gene_id "ENSG00000136895";
chr9	StringTie	exon	127353846	127353944	1000	+	.	gene_id "MSTRG.200762"; transcript_id "ENST00000373387"; exon_number "18"; gene_name "GARNL3"; ref_gene_id "ENSG00000136895";
chr9	StringTie	exon	127354294	127354410	1000	+	.	gene_id "MSTRG.200762"; transcript_id "ENST00000373387"; exon_number "19"; gene_name "GARNL3"; ref_gene_id "ENSG00000136895";
chr9	StringTie	exon	127355297	127355472	1000	+	.	gene_id "MSTRG.200762"; transcript_id "ENST00000373387"; exon_number "20"; gene_name "GARNL3"; ref_gene_id "ENSG00000136895";
chr9	StringTie	exon	127357219	127357377	1000	+	.	gene_id "MSTRG.200762"; transcript_id "ENST00000373387"; exon_number "21"; gene_name "GARNL3"; ref_gene_id "ENSG00000136895";
chr9	StringTie	exon	127365300	127365366	1000	+	.	gene_id "MSTRG.200762"; transcript_id "ENST00000373387"; exon_number "22"; gene_name "GARNL3"; ref_gene_id "ENSG00000136895";
chr9	StringTie	exon	127383438	127383545	1000	+	.	gene_id "MSTRG.200762"; transcript_id "ENST00000373387"; exon_number "23"; gene_name "GARNL3"; ref_gene_id "ENSG00000136895";
chr9	StringTie	exon	127385027	127385145	1000	+	.	gene_id "MSTRG.200762"; transcript_id "ENST00000373387"; exon_number "24"; gene_name "GARNL3"; ref_gene_id "ENSG00000136895";
chr9	StringTie	exon	127387193	127387331	1000	+	.	gene_id "MSTRG.200762"; transcript_id "ENST00000373387"; exon_number "25"; gene_name "GARNL3"; ref_gene_id "ENSG00000136895";
chr9	StringTie	exon	127388904	127389119	1000	+	.	gene_id "MSTRG.200762"; transcript_id "ENST00000373387"; exon_number "26"; gene_name "GARNL3"; ref_gene_id "ENSG00000136895";
chr9	StringTie	exon	127390641	127390767	1000	+	.	gene_id "MSTRG.200762"; transcript_id "ENST00000373387"; exon_number "27"; gene_name "GARNL3"; ref_gene_id "ENSG00000136895";
chr9	StringTie	exon	127393083	127393660	1000	+	.	gene_id "MSTRG.200762"; transcript_id "ENST00000373387"; exon_number "28"; gene_name "GARNL3"; ref_gene_id "ENSG00000136895";
chr9	StringTie	transcript	127263662	127320778	1000	+	.	gene_id "MSTRG.200762"; transcript_id "ENST00000425970"; gene_name "GARNL3"; ref_gene_id "ENSG00000136895";
chr9	StringTie	exon	127263662	127263999	1000	+	.	gene_id "MSTRG.200762"; transcript_id "ENST00000425970"; exon_number "1"; gene_name "GARNL3"; ref_gene_id "ENSG00000136895";
chr9	StringTie	exon	127264952	127265021	1000	+	.	gene_id "MSTRG.200762"; transcript_id "ENST00000425970"; exon_number "2"; gene_name "GARNL3"; ref_gene_id "ENSG00000136895";
chr9	StringTie	exon	127291168	127291242	1000	+	.	gene_id "MSTRG.200762"; transcript_id "ENST00000425970"; exon_number "3"; gene_name "GARNL3"; ref_gene_id "ENSG00000136895";
chr9	StringTie	exon	127311636	127311735	1000	+	.	gene_id "MSTRG.200762"; transcript_id "ENST00000425970"; exon_number "4"; gene_name "GARNL3"; ref_gene_id "ENSG00000136895";
chr9	StringTie	exon	127313441	127313559	1000	+	.	gene_id "MSTRG.200762"; transcript_id "ENST00000425970"; exon_number "5"; gene_name "GARNL3"; ref_gene_id "ENSG00000136895";
chr9	StringTie	exon	127318063	127318127	1000	+	.	gene_id "MSTRG.200762"; transcript_id "ENST00000425970"; exon_number "6"; gene_name "GARNL3"; ref_gene_id "ENSG00000136895";
chr9	StringTie	exon	127320715	127320778	1000	+	.	gene_id "MSTRG.200762"; transcript_id "ENST00000425970"; exon_number "7"; gene_name "GARNL3"; ref_gene_id "ENSG00000136895";
chr9	StringTie	transcript	127224539	127320778	1000	+	.	gene_id "MSTRG.200762"; transcript_id "ENST00000429629"; gene_name "GARNL3"; ref_gene_id "ENSG00000136895";
chr9	StringTie	exon	127224539	127224638	1000	+	.	gene_id "MSTRG.200762"; transcript_id "ENST00000429629"; exon_number "1"; gene_name "GARNL3"; ref_gene_id "ENSG00000136895";
chr9	StringTie	exon	127243079	127243249	1000	+	.	gene_id "MSTRG.200762"; transcript_id "ENST00000429629"; exon_number "2"; gene_name "GARNL3"; ref_gene_id "ENSG00000136895";
chr9	StringTie	exon	127291168	127291242	1000	+	.	gene_id "MSTRG.200762"; transcript_id "ENST00000429629"; exon_number "3"; gene_name "GARNL3"; ref_gene_id "ENSG00000136895";
chr9	StringTie	exon	127311636	127311735	1000	+	.	gene_id "MSTRG.200762"; transcript_id "ENST00000429629"; exon_number "4"; gene_name "GARNL3"; ref_gene_id "ENSG00000136895";
chr9	StringTie	exon	127313441	127313559	1000	+	.	gene_id "MSTRG.200762"; transcript_id "ENST00000429629"; exon_number "5"; gene_name "GARNL3"; ref_gene_id "ENSG00000136895";
chr9	StringTie	exon	127318063	127318127	1000	+	.	gene_id "MSTRG.200762"; transcript_id "ENST00000429629"; exon_number "6"; gene_name "GARNL3"; ref_gene_id "ENSG00000136895";
chr9	StringTie	exon	127320715	127320778	1000	+	.	gene_id "MSTRG.200762"; transcript_id "ENST00000429629"; exon_number "7"; gene_name "GARNL3"; ref_gene_id "ENSG00000136895";
chr9	StringTie	transcript	127263662	127393547	1000	+	.	gene_id "MSTRG.200762"; transcript_id "ENST00000435213"; gene_name "GARNL3"; ref_gene_id "ENSG00000136895";
chr9	StringTie	exon	127263662	127263999	1000	+	.	gene_id "MSTRG.200762"; transcript_id "ENST00000435213"; exon_number "1"; gene_name "GARNL3"; ref_gene_id "ENSG00000136895";
chr9	StringTie	exon	127264952	127265021	1000	+	.	gene_id "MSTRG.200762"; transcript_id "ENST00000435213"; exon_number "2"; gene_name "GARNL3"; ref_gene_id "ENSG00000136895";
chr9	StringTie	exon	127291168	127291242	1000	+	.	gene_id "MSTRG.200762"; transcript_id "ENST00000435213"; exon_number "3"; gene_name "GARNL3"; ref_gene_id "ENSG00000136895";
chr9	StringTie	exon	127311636	127311735	1000	+	.	gene_id "MSTRG.200762"; transcript_id "ENST00000435213"; exon_number "4"; gene_name "GARNL3"; ref_gene_id "ENSG00000136895";
chr9	StringTie	exon	127313441	127313559	1000	+	.	gene_id "MSTRG.200762"; transcript_id "ENST00000435213"; exon_number "5"; gene_name "GARNL3"; ref_gene_id "ENSG00000136895";
chr9	StringTie	exon	127318063	127318127	1000	+	.	gene_id "MSTRG.200762"; transcript_id "ENST00000435213"; exon_number "6"; gene_name "GARNL3"; ref_gene_id "ENSG00000136895";
chr9	StringTie	exon	127320715	127320778	1000	+	.	gene_id "MSTRG.200762"; transcript_id "ENST00000435213"; exon_number "7"; gene_name "GARNL3"; ref_gene_id "ENSG00000136895";
chr9	StringTie	exon	127325069	127325095	1000	+	.	gene_id "MSTRG.200762"; transcript_id "ENST00000435213"; exon_number "8"; gene_name "GARNL3"; ref_gene_id "ENSG00000136895";
chr9	StringTie	exon	127332274	127332349	1000	+	.	gene_id "MSTRG.200762"; transcript_id "ENST00000435213"; exon_number "9"; gene_name "GARNL3"; ref_gene_id "ENSG00000136895";
chr9	StringTie	exon	127333023	127333121	1000	+	.	gene_id "MSTRG.200762"; transcript_id "ENST00000435213"; exon_number "10"; gene_name "GARNL3"; ref_gene_id "ENSG00000136895";
chr9	StringTie	exon	127335230	127335333	1000	+	.	gene_id "MSTRG.200762"; transcript_id "ENST00000435213"; exon_number "11"; gene_name "GARNL3"; ref_gene_id "ENSG00000136895";
chr9	StringTie	exon	127336128	127336236	1000	+	.	gene_id "MSTRG.200762"; transcript_id "ENST00000435213"; exon_number "12"; gene_name "GARNL3"; ref_gene_id "ENSG00000136895";
chr9	StringTie	exon	127338116	127338161	1000	+	.	gene_id "MSTRG.200762"; transcript_id "ENST00000435213"; exon_number "13"; gene_name "GARNL3"; ref_gene_id "ENSG00000136895";
chr9	StringTie	exon	127339645	127339751	1000	+	.	gene_id "MSTRG.200762"; transcript_id "ENST00000435213"; exon_number "14"; gene_name "GARNL3"; ref_gene_id "ENSG00000136895";
chr9	StringTie	exon	127342219	127342334	1000	+	.	gene_id "MSTRG.200762"; transcript_id "ENST00000435213"; exon_number "15"; gene_name "GARNL3"; ref_gene_id "ENSG00000136895";
chr9	StringTie	exon	127344235	127344339	1000	+	.	gene_id "MSTRG.200762"; transcript_id "ENST00000435213"; exon_number "16"; gene_name "GARNL3"; ref_gene_id "ENSG00000136895";
chr9	StringTie	exon	127345403	127345477	1000	+	.	gene_id "MSTRG.200762"; transcript_id "ENST00000435213"; exon_number "17"; gene_name "GARNL3"; ref_gene_id "ENSG00000136895";
chr9	StringTie	exon	127348924	127349035	1000	+	.	gene_id "MSTRG.200762"; transcript_id "ENST00000435213"; exon_number "18"; gene_name "GARNL3"; ref_gene_id "ENSG00000136895";
chr9	StringTie	exon	127353846	127353944	1000	+	.	gene_id "MSTRG.200762"; transcript_id "ENST00000435213"; exon_number "19"; gene_name "GARNL3"; ref_gene_id "ENSG00000136895";
chr9	StringTie	exon	127354294	127354410	1000	+	.	gene_id "MSTRG.200762"; transcript_id "ENST00000435213"; exon_number "20"; gene_name "GARNL3"; ref_gene_id "ENSG00000136895";
chr9	StringTie	exon	127355297	127355472	1000	+	.	gene_id "MSTRG.200762"; transcript_id "ENST00000435213"; exon_number "21"; gene_name "GARNL3"; ref_gene_id "ENSG00000136895";
chr9	StringTie	exon	127357219	127357377	1000	+	.	gene_id "MSTRG.200762"; transcript_id "ENST00000435213"; exon_number "22"; gene_name "GARNL3"; ref_gene_id "ENSG00000136895";
chr9	StringTie	exon	127365300	127365366	1000	+	.	gene_id "MSTRG.200762"; transcript_id "ENST00000435213"; exon_number "23"; gene_name "GARNL3"; ref_gene_id "ENSG00000136895";
chr9	StringTie	exon	127383438	127383545	1000	+	.	gene_id "MSTRG.200762"; transcript_id "ENST00000435213"; exon_number "24"; gene_name "GARNL3"; ref_gene_id "ENSG00000136895";
chr9	StringTie	exon	127385027	127385145	1000	+	.	gene_id "MSTRG.200762"; transcript_id "ENST00000435213"; exon_number "25"; gene_name "GARNL3"; ref_gene_id "ENSG00000136895";
chr9	StringTie	exon	127387193	127387331	1000	+	.	gene_id "MSTRG.200762"; transcript_id "ENST00000435213"; exon_number "26"; gene_name "GARNL3"; ref_gene_id "ENSG00000136895";
chr9	StringTie	exon	127388904	127389119	1000	+	.	gene_id "MSTRG.200762"; transcript_id "ENST00000435213"; exon_number "27"; gene_name "GARNL3"; ref_gene_id "ENSG00000136895";
chr9	StringTie	exon	127390641	127390767	1000	+	.	gene_id "MSTRG.200762"; transcript_id "ENST00000435213"; exon_number "28"; gene_name "GARNL3"; ref_gene_id "ENSG00000136895";
chr9	StringTie	exon	127393083	127393547	1000	+	.	gene_id "MSTRG.200762"; transcript_id "ENST00000435213"; exon_number "29"; gene_name "GARNL3"; ref_gene_id "ENSG00000136895";
chr9	StringTie	transcript	127224265	127333086	1000	+	.	gene_id "MSTRG.200762"; transcript_id "ENST00000439286"; gene_name "GARNL3"; ref_gene_id "ENSG00000136895";
chr9	StringTie	exon	127224265	127224338	1000	+	.	gene_id "MSTRG.200762"; transcript_id "ENST00000439286"; exon_number "1"; gene_name "GARNL3"; ref_gene_id "ENSG00000136895";
chr9	StringTie	exon	127243079	127243249	1000	+	.	gene_id "MSTRG.200762"; transcript_id "ENST00000439286"; exon_number "2"; gene_name "GARNL3"; ref_gene_id "ENSG00000136895";
chr9	StringTie	exon	127264952	127265021	1000	+	.	gene_id "MSTRG.200762"; transcript_id "ENST00000439286"; exon_number "3"; gene_name "GARNL3"; ref_gene_id "ENSG00000136895";
chr9	StringTie	exon	127291168	127291242	1000	+	.	gene_id "MSTRG.200762"; transcript_id "ENST00000439286"; exon_number "4"; gene_name "GARNL3"; ref_gene_id "ENSG00000136895";
chr9	StringTie	exon	127311636	127311735	1000	+	.	gene_id "MSTRG.200762"; transcript_id "ENST00000439286"; exon_number "5"; gene_name "GARNL3"; ref_gene_id "ENSG00000136895";
chr9	StringTie	exon	127313441	127313559	1000	+	.	gene_id "MSTRG.200762"; transcript_id "ENST00000439286"; exon_number "6"; gene_name "GARNL3"; ref_gene_id "ENSG00000136895";
chr9	StringTie	exon	127318063	127318127	1000	+	.	gene_id "MSTRG.200762"; transcript_id "ENST00000439286"; exon_number "7"; gene_name "GARNL3"; ref_gene_id "ENSG00000136895";
chr9	StringTie	exon	127320715	127320778	1000	+	.	gene_id "MSTRG.200762"; transcript_id "ENST00000439286"; exon_number "8"; gene_name "GARNL3"; ref_gene_id "ENSG00000136895";
chr9	StringTie	exon	127325069	127325095	1000	+	.	gene_id "MSTRG.200762"; transcript_id "ENST00000439286"; exon_number "9"; gene_name "GARNL3"; ref_gene_id "ENSG00000136895";
chr9	StringTie	exon	127332274	127332349	1000	+	.	gene_id "MSTRG.200762"; transcript_id "ENST00000439286"; exon_number "10"; gene_name "GARNL3"; ref_gene_id "ENSG00000136895";
chr9	StringTie	exon	127333023	127333086	1000	+	.	gene_id "MSTRG.200762"; transcript_id "ENST00000439286"; exon_number "11"; gene_name "GARNL3"; ref_gene_id "ENSG00000136895";
chr9	StringTie	transcript	127225355	127318127	1000	+	.	gene_id "MSTRG.200762"; transcript_id "ENST00000441134"; gene_name "GARNL3"; ref_gene_id "ENSG00000136895";
chr9	StringTie	exon	127225355	127225403	1000	+	.	gene_id "MSTRG.200762"; transcript_id "ENST00000441134"; exon_number "1"; gene_name "GARNL3"; ref_gene_id "ENSG00000136895";
chr9	StringTie	exon	127243079	127243253	1000	+	.	gene_id "MSTRG.200762"; transcript_id "ENST00000441134"; exon_number "2"; gene_name "GARNL3"; ref_gene_id "ENSG00000136895";
chr9	StringTie	exon	127264952	127265021	1000	+	.	gene_id "MSTRG.200762"; transcript_id "ENST00000441134"; exon_number "3"; gene_name "GARNL3"; ref_gene_id "ENSG00000136895";
chr9	StringTie	exon	127291168	127291242	1000	+	.	gene_id "MSTRG.200762"; transcript_id "ENST00000441134"; exon_number "4"; gene_name "GARNL3"; ref_gene_id "ENSG00000136895";
chr9	StringTie	exon	127311636	127311735	1000	+	.	gene_id "MSTRG.200762"; transcript_id "ENST00000441134"; exon_number "5"; gene_name "GARNL3"; ref_gene_id "ENSG00000136895";
chr9	StringTie	exon	127313441	127313559	1000	+	.	gene_id "MSTRG.200762"; transcript_id "ENST00000441134"; exon_number "6"; gene_name "GARNL3"; ref_gene_id "ENSG00000136895";
chr9	StringTie	exon	127318063	127318127	1000	+	.	gene_id "MSTRG.200762"; transcript_id "ENST00000441134"; exon_number "7"; gene_name "GARNL3"; ref_gene_id "ENSG00000136895";
chr9	StringTie	transcript	127224471	127313470	1000	+	.	gene_id "MSTRG.200762"; transcript_id "ENST00000444677"; gene_name "GARNL3"; ref_gene_id "ENSG00000136895";
chr9	StringTie	exon	127224471	127224691	1000	+	.	gene_id "MSTRG.200762"; transcript_id "ENST00000444677"; exon_number "1"; gene_name "GARNL3"; ref_gene_id "ENSG00000136895";
chr9	StringTie	exon	127243079	127243249	1000	+	.	gene_id "MSTRG.200762"; transcript_id "ENST00000444677"; exon_number "2"; gene_name "GARNL3"; ref_gene_id "ENSG00000136895";
chr9	StringTie	exon	127264952	127265021	1000	+	.	gene_id "MSTRG.200762"; transcript_id "ENST00000444677"; exon_number "3"; gene_name "GARNL3"; ref_gene_id "ENSG00000136895";
chr9	StringTie	exon	127291168	127291242	1000	+	.	gene_id "MSTRG.200762"; transcript_id "ENST00000444677"; exon_number "4"; gene_name "GARNL3"; ref_gene_id "ENSG00000136895";
chr9	StringTie	exon	127311636	127311735	1000	+	.	gene_id "MSTRG.200762"; transcript_id "ENST00000444677"; exon_number "5"; gene_name "GARNL3"; ref_gene_id "ENSG00000136895";
chr9	StringTie	exon	127313441	127313470	1000	+	.	gene_id "MSTRG.200762"; transcript_id "ENST00000444677"; exon_number "6"; gene_name "GARNL3"; ref_gene_id "ENSG00000136895";
chr9	StringTie	transcript	127225239	127311677	1000	+	.	gene_id "MSTRG.200762"; transcript_id "ENST00000446764"; gene_name "GARNL3"; ref_gene_id "ENSG00000136895";
chr9	StringTie	exon	127225239	127225403	1000	+	.	gene_id "MSTRG.200762"; transcript_id "ENST00000446764"; exon_number "1"; gene_name "GARNL3"; ref_gene_id "ENSG00000136895";
chr9	StringTie	exon	127243079	127243249	1000	+	.	gene_id "MSTRG.200762"; transcript_id "ENST00000446764"; exon_number "2"; gene_name "GARNL3"; ref_gene_id "ENSG00000136895";
chr9	StringTie	exon	127264952	127265021	1000	+	.	gene_id "MSTRG.200762"; transcript_id "ENST00000446764"; exon_number "3"; gene_name "GARNL3"; ref_gene_id "ENSG00000136895";
chr9	StringTie	exon	127291168	127291242	1000	+	.	gene_id "MSTRG.200762"; transcript_id "ENST00000446764"; exon_number "4"; gene_name "GARNL3"; ref_gene_id "ENSG00000136895";
chr9	StringTie	exon	127311636	127311677	1000	+	.	gene_id "MSTRG.200762"; transcript_id "ENST00000446764"; exon_number "5"; gene_name "GARNL3"; ref_gene_id "ENSG00000136895";
chr9	StringTie	transcript	127224626	127313560	1000	+	.	gene_id "MSTRG.200762"; transcript_id "ENST00000453030"; gene_name "GARNL3"; ref_gene_id "ENSG00000136895";
chr9	StringTie	exon	127224626	127224691	1000	+	.	gene_id "MSTRG.200762"; transcript_id "ENST00000453030"; exon_number "1"; gene_name "GARNL3"; ref_gene_id "ENSG00000136895";
chr9	StringTie	exon	127243079	127243253	1000	+	.	gene_id "MSTRG.200762"; transcript_id "ENST00000453030"; exon_number "2"; gene_name "GARNL3"; ref_gene_id "ENSG00000136895";
chr9	StringTie	exon	127291168	127291242	1000	+	.	gene_id "MSTRG.200762"; transcript_id "ENST00000453030"; exon_number "3"; gene_name "GARNL3"; ref_gene_id "ENSG00000136895";
chr9	StringTie	exon	127311636	127311735	1000	+	.	gene_id "MSTRG.200762"; transcript_id "ENST00000453030"; exon_number "4"; gene_name "GARNL3"; ref_gene_id "ENSG00000136895";
chr9	StringTie	exon	127313441	127313560	1000	+	.	gene_id "MSTRG.200762"; transcript_id "ENST00000453030"; exon_number "5"; gene_name "GARNL3"; ref_gene_id "ENSG00000136895";
chr9	StringTie	transcript	127342315	127355449	1000	+	.	gene_id "MSTRG.200762"; transcript_id "ENST00000460176"; gene_name "GARNL3"; ref_gene_id "ENSG00000136895";
chr9	StringTie	exon	127342315	127342334	1000	+	.	gene_id "MSTRG.200762"; transcript_id "ENST00000460176"; exon_number "1"; gene_name "GARNL3"; ref_gene_id "ENSG00000136895";
chr9	StringTie	exon	127344235	127344339	1000	+	.	gene_id "MSTRG.200762"; transcript_id "ENST00000460176"; exon_number "2"; gene_name "GARNL3"; ref_gene_id "ENSG00000136895";
chr9	StringTie	exon	127345403	127345477	1000	+	.	gene_id "MSTRG.200762"; transcript_id "ENST00000460176"; exon_number "3"; gene_name "GARNL3"; ref_gene_id "ENSG00000136895";
chr9	StringTie	exon	127353846	127353944	1000	+	.	gene_id "MSTRG.200762"; transcript_id "ENST00000460176"; exon_number "4"; gene_name "GARNL3"; ref_gene_id "ENSG00000136895";
chr9	StringTie	exon	127354294	127354410	1000	+	.	gene_id "MSTRG.200762"; transcript_id "ENST00000460176"; exon_number "5"; gene_name "GARNL3"; ref_gene_id "ENSG00000136895";
chr9	StringTie	exon	127355297	127355449	1000	+	.	gene_id "MSTRG.200762"; transcript_id "ENST00000460176"; exon_number "6"; gene_name "GARNL3"; ref_gene_id "ENSG00000136895";
chr9	StringTie	transcript	127388412	127393134	1000	+	.	gene_id "MSTRG.200762"; transcript_id "ENST00000463005"; gene_name "GARNL3"; ref_gene_id "ENSG00000136895";
chr9	StringTie	exon	127388412	127389119	1000	+	.	gene_id "MSTRG.200762"; transcript_id "ENST00000463005"; exon_number "1"; gene_name "GARNL3"; ref_gene_id "ENSG00000136895";
chr9	StringTie	exon	127390641	127390767	1000	+	.	gene_id "MSTRG.200762"; transcript_id "ENST00000463005"; exon_number "2"; gene_name "GARNL3"; ref_gene_id "ENSG00000136895";
chr9	StringTie	exon	127393083	127393134	1000	+	.	gene_id "MSTRG.200762"; transcript_id "ENST00000463005"; exon_number "3"; gene_name "GARNL3"; ref_gene_id "ENSG00000136895";
chr9	StringTie	transcript	127265002	127339750	1000	+	.	gene_id "MSTRG.200762"; transcript_id "ENST00000464616"; gene_name "GARNL3"; ref_gene_id "ENSG00000136895";
chr9	StringTie	exon	127265002	127265021	1000	+	.	gene_id "MSTRG.200762"; transcript_id "ENST00000464616"; exon_number "1"; gene_name "GARNL3"; ref_gene_id "ENSG00000136895";
chr9	StringTie	exon	127291168	127291242	1000	+	.	gene_id "MSTRG.200762"; transcript_id "ENST00000464616"; exon_number "2"; gene_name "GARNL3"; ref_gene_id "ENSG00000136895";
chr9	StringTie	exon	127311636	127311735	1000	+	.	gene_id "MSTRG.200762"; transcript_id "ENST00000464616"; exon_number "3"; gene_name "GARNL3"; ref_gene_id "ENSG00000136895";
chr9	StringTie	exon	127313441	127313559	1000	+	.	gene_id "MSTRG.200762"; transcript_id "ENST00000464616"; exon_number "4"; gene_name "GARNL3"; ref_gene_id "ENSG00000136895";
chr9	StringTie	exon	127318063	127318127	1000	+	.	gene_id "MSTRG.200762"; transcript_id "ENST00000464616"; exon_number "5"; gene_name "GARNL3"; ref_gene_id "ENSG00000136895";
chr9	StringTie	exon	127320715	127320778	1000	+	.	gene_id "MSTRG.200762"; transcript_id "ENST00000464616"; exon_number "6"; gene_name "GARNL3"; ref_gene_id "ENSG00000136895";
chr9	StringTie	exon	127339645	127339750	1000	+	.	gene_id "MSTRG.200762"; transcript_id "ENST00000464616"; exon_number "7"; gene_name "GARNL3"; ref_gene_id "ENSG00000136895";
chr9	StringTie	transcript	127355308	127369118	1000	+	.	gene_id "MSTRG.200762"; transcript_id "ENST00000478696"; gene_name "GARNL3"; ref_gene_id "ENSG00000136895";
chr9	StringTie	exon	127355308	127355472	1000	+	.	gene_id "MSTRG.200762"; transcript_id "ENST00000478696"; exon_number "1"; gene_name "GARNL3"; ref_gene_id "ENSG00000136895";
chr9	StringTie	exon	127357219	127357377	1000	+	.	gene_id "MSTRG.200762"; transcript_id "ENST00000478696"; exon_number "2"; gene_name "GARNL3"; ref_gene_id "ENSG00000136895";
chr9	StringTie	exon	127365300	127365366	1000	+	.	gene_id "MSTRG.200762"; transcript_id "ENST00000478696"; exon_number "3"; gene_name "GARNL3"; ref_gene_id "ENSG00000136895";
chr9	StringTie	exon	127369022	127369118	1000	+	.	gene_id "MSTRG.200762"; transcript_id "ENST00000478696"; exon_number "4"; gene_name "GARNL3"; ref_gene_id "ENSG00000136895";
chr9	StringTie	transcript	127245337	127320778	1000	+	.	gene_id "MSTRG.200762"; transcript_id "ENST00000478702"; gene_name "GARNL3"; ref_gene_id "ENSG00000136895";
chr9	StringTie	exon	127245337	127245420	1000	+	.	gene_id "MSTRG.200762"; transcript_id "ENST00000478702"; exon_number "1"; gene_name "GARNL3"; ref_gene_id "ENSG00000136895";
chr9	StringTie	exon	127264952	127265021	1000	+	.	gene_id "MSTRG.200762"; transcript_id "ENST00000478702"; exon_number "2"; gene_name "GARNL3"; ref_gene_id "ENSG00000136895";
chr9	StringTie	exon	127291168	127291242	1000	+	.	gene_id "MSTRG.200762"; transcript_id "ENST00000478702"; exon_number "3"; gene_name "GARNL3"; ref_gene_id "ENSG00000136895";
chr9	StringTie	exon	127311636	127311735	1000	+	.	gene_id "MSTRG.200762"; transcript_id "ENST00000478702"; exon_number "4"; gene_name "GARNL3"; ref_gene_id "ENSG00000136895";
chr9	StringTie	exon	127313441	127313559	1000	+	.	gene_id "MSTRG.200762"; transcript_id "ENST00000478702"; exon_number "5"; gene_name "GARNL3"; ref_gene_id "ENSG00000136895";
chr9	StringTie	exon	127318063	127318127	1000	+	.	gene_id "MSTRG.200762"; transcript_id "ENST00000478702"; exon_number "6"; gene_name "GARNL3"; ref_gene_id "ENSG00000136895";
chr9	StringTie	exon	127320715	127320778	1000	+	.	gene_id "MSTRG.200762"; transcript_id "ENST00000478702"; exon_number "7"; gene_name "GARNL3"; ref_gene_id "ENSG00000136895";
chr9	StringTie	transcript	127361716	127393538	1000	+	.	gene_id "MSTRG.200762"; transcript_id "ENST00000481242"; gene_name "GARNL3"; ref_gene_id "ENSG00000136895";
chr9	StringTie	exon	127361716	127365366	1000	+	.	gene_id "MSTRG.200762"; transcript_id "ENST00000481242"; exon_number "1"; gene_name "GARNL3"; ref_gene_id "ENSG00000136895";
chr9	StringTie	exon	127383438	127383545	1000	+	.	gene_id "MSTRG.200762"; transcript_id "ENST00000481242"; exon_number "2"; gene_name "GARNL3"; ref_gene_id "ENSG00000136895";
chr9	StringTie	exon	127385027	127385145	1000	+	.	gene_id "MSTRG.200762"; transcript_id "ENST00000481242"; exon_number "3"; gene_name "GARNL3"; ref_gene_id "ENSG00000136895";
chr9	StringTie	exon	127387193	127387331	1000	+	.	gene_id "MSTRG.200762"; transcript_id "ENST00000481242"; exon_number "4"; gene_name "GARNL3"; ref_gene_id "ENSG00000136895";
chr9	StringTie	exon	127388904	127389119	1000	+	.	gene_id "MSTRG.200762"; transcript_id "ENST00000481242"; exon_number "5"; gene_name "GARNL3"; ref_gene_id "ENSG00000136895";
chr9	StringTie	exon	127390641	127390767	1000	+	.	gene_id "MSTRG.200762"; transcript_id "ENST00000481242"; exon_number "6"; gene_name "GARNL3"; ref_gene_id "ENSG00000136895";
chr9	StringTie	exon	127393083	127393538	1000	+	.	gene_id "MSTRG.200762"; transcript_id "ENST00000481242"; exon_number "7"; gene_name "GARNL3"; ref_gene_id "ENSG00000136895";
chr9	StringTie	transcript	127353518	127355391	1000	+	.	gene_id "MSTRG.200762"; transcript_id "ENST00000481875"; gene_name "GARNL3"; ref_gene_id "ENSG00000136895";
chr9	StringTie	exon	127353518	127353944	1000	+	.	gene_id "MSTRG.200762"; transcript_id "ENST00000481875"; exon_number "1"; gene_name "GARNL3"; ref_gene_id "ENSG00000136895";
chr9	StringTie	exon	127354294	127354410	1000	+	.	gene_id "MSTRG.200762"; transcript_id "ENST00000481875"; exon_number "2"; gene_name "GARNL3"; ref_gene_id "ENSG00000136895";
chr9	StringTie	exon	127355297	127355391	1000	+	.	gene_id "MSTRG.200762"; transcript_id "ENST00000481875"; exon_number "3"; gene_name "GARNL3"; ref_gene_id "ENSG00000136895";
chr9	StringTie	transcript	127264513	127311676	1000	+	.	gene_id "MSTRG.200762"; transcript_id "ENST00000487565"; gene_name "GARNL3"; ref_gene_id "ENSG00000136895";
chr9	StringTie	exon	127264513	127264880	1000	+	.	gene_id "MSTRG.200762"; transcript_id "ENST00000487565"; exon_number "1"; gene_name "GARNL3"; ref_gene_id "ENSG00000136895";
chr9	StringTie	exon	127264952	127265021	1000	+	.	gene_id "MSTRG.200762"; transcript_id "ENST00000487565"; exon_number "2"; gene_name "GARNL3"; ref_gene_id "ENSG00000136895";
chr9	StringTie	exon	127291168	127291242	1000	+	.	gene_id "MSTRG.200762"; transcript_id "ENST00000487565"; exon_number "3"; gene_name "GARNL3"; ref_gene_id "ENSG00000136895";
chr9	StringTie	exon	127311636	127311676	1000	+	.	gene_id "MSTRG.200762"; transcript_id "ENST00000487565"; exon_number "4"; gene_name "GARNL3"; ref_gene_id "ENSG00000136895";
chr9	StringTie	transcript	127313353	127336222	1000	+	.	gene_id "MSTRG.200762"; transcript_id "ENST00000495172"; gene_name "GARNL3"; ref_gene_id "ENSG00000136895";
chr9	StringTie	exon	127313353	127313559	1000	+	.	gene_id "MSTRG.200762"; transcript_id "ENST00000495172"; exon_number "1"; gene_name "GARNL3"; ref_gene_id "ENSG00000136895";
chr9	StringTie	exon	127318063	127318127	1000	+	.	gene_id "MSTRG.200762"; transcript_id "ENST00000495172"; exon_number "2"; gene_name "GARNL3"; ref_gene_id "ENSG00000136895";
chr9	StringTie	exon	127320715	127320778	1000	+	.	gene_id "MSTRG.200762"; transcript_id "ENST00000495172"; exon_number "3"; gene_name "GARNL3"; ref_gene_id "ENSG00000136895";
chr9	StringTie	exon	127325069	127325095	1000	+	.	gene_id "MSTRG.200762"; transcript_id "ENST00000495172"; exon_number "4"; gene_name "GARNL3"; ref_gene_id "ENSG00000136895";
chr9	StringTie	exon	127332274	127332349	1000	+	.	gene_id "MSTRG.200762"; transcript_id "ENST00000495172"; exon_number "5"; gene_name "GARNL3"; ref_gene_id "ENSG00000136895";
chr9	StringTie	exon	127333023	127333121	1000	+	.	gene_id "MSTRG.200762"; transcript_id "ENST00000495172"; exon_number "6"; gene_name "GARNL3"; ref_gene_id "ENSG00000136895";
chr9	StringTie	exon	127335230	127335333	1000	+	.	gene_id "MSTRG.200762"; transcript_id "ENST00000495172"; exon_number "7"; gene_name "GARNL3"; ref_gene_id "ENSG00000136895";
chr9	StringTie	exon	127336128	127336222	1000	+	.	gene_id "MSTRG.200762"; transcript_id "ENST00000495172"; exon_number "8"; gene_name "GARNL3"; ref_gene_id "ENSG00000136895";
chr9	StringTie	transcript	127355356	127393539	1000	+	.	gene_id "MSTRG.200762"; transcript_id "ENST00000496711"; gene_name "GARNL3"; ref_gene_id "ENSG00000136895";
chr9	StringTie	exon	127355356	127355472	1000	+	.	gene_id "MSTRG.200762"; transcript_id "ENST00000496711"; exon_number "1"; gene_name "GARNL3"; ref_gene_id "ENSG00000136895";
chr9	StringTie	exon	127356429	127356505	1000	+	.	gene_id "MSTRG.200762"; transcript_id "ENST00000496711"; exon_number "2"; gene_name "GARNL3"; ref_gene_id "ENSG00000136895";
chr9	StringTie	exon	127357219	127357377	1000	+	.	gene_id "MSTRG.200762"; transcript_id "ENST00000496711"; exon_number "3"; gene_name "GARNL3"; ref_gene_id "ENSG00000136895";
chr9	StringTie	exon	127363949	127364033	1000	+	.	gene_id "MSTRG.200762"; transcript_id "ENST00000496711"; exon_number "4"; gene_name "GARNL3"; ref_gene_id "ENSG00000136895";
chr9	StringTie	exon	127364589	127364776	1000	+	.	gene_id "MSTRG.200762"; transcript_id "ENST00000496711"; exon_number "5"; gene_name "GARNL3"; ref_gene_id "ENSG00000136895";
chr9	StringTie	exon	127365300	127365366	1000	+	.	gene_id "MSTRG.200762"; transcript_id "ENST00000496711"; exon_number "6"; gene_name "GARNL3"; ref_gene_id "ENSG00000136895";
chr9	StringTie	exon	127383438	127383545	1000	+	.	gene_id "MSTRG.200762"; transcript_id "ENST00000496711"; exon_number "7"; gene_name "GARNL3"; ref_gene_id "ENSG00000136895";
chr9	StringTie	exon	127385027	127385145	1000	+	.	gene_id "MSTRG.200762"; transcript_id "ENST00000496711"; exon_number "8"; gene_name "GARNL3"; ref_gene_id "ENSG00000136895";
chr9	StringTie	exon	127387193	127387331	1000	+	.	gene_id "MSTRG.200762"; transcript_id "ENST00000496711"; exon_number "9"; gene_name "GARNL3"; ref_gene_id "ENSG00000136895";
chr9	StringTie	exon	127388904	127389119	1000	+	.	gene_id "MSTRG.200762"; transcript_id "ENST00000496711"; exon_number "10"; gene_name "GARNL3"; ref_gene_id "ENSG00000136895";
chr9	StringTie	exon	127390641	127390767	1000	+	.	gene_id "MSTRG.200762"; transcript_id "ENST00000496711"; exon_number "11"; gene_name "GARNL3"; ref_gene_id "ENSG00000136895";
chr9	StringTie	exon	127393083	127393539	1000	+	.	gene_id "MSTRG.200762"; transcript_id "ENST00000496711"; exon_number "12"; gene_name "GARNL3"; ref_gene_id "ENSG00000136895";
chr9	StringTie	transcript	127387130	127389005	1000	+	.	gene_id "MSTRG.200762"; transcript_id "ENST00000497703"; gene_name "GARNL3"; ref_gene_id "ENSG00000136895";
chr9	StringTie	exon	127387130	127387331	1000	+	.	gene_id "MSTRG.200762"; transcript_id "ENST00000497703"; exon_number "1"; gene_name "GARNL3"; ref_gene_id "ENSG00000136895";
chr9	StringTie	exon	127388904	127389005	1000	+	.	gene_id "MSTRG.200762"; transcript_id "ENST00000497703"; exon_number "2"; gene_name "GARNL3"; ref_gene_id "ENSG00000136895";
chr9	StringTie	transcript	127264236	127320768	1000	+	.	gene_id "MSTRG.200762"; transcript_id "ENST00000498801"; gene_name "GARNL3"; ref_gene_id "ENSG00000136895";
chr9	StringTie	exon	127264236	127264330	1000	+	.	gene_id "MSTRG.200762"; transcript_id "ENST00000498801"; exon_number "1"; gene_name "GARNL3"; ref_gene_id "ENSG00000136895";
chr9	StringTie	exon	127264952	127265021	1000	+	.	gene_id "MSTRG.200762"; transcript_id "ENST00000498801"; exon_number "2"; gene_name "GARNL3"; ref_gene_id "ENSG00000136895";
chr9	StringTie	exon	127291168	127291242	1000	+	.	gene_id "MSTRG.200762"; transcript_id "ENST00000498801"; exon_number "3"; gene_name "GARNL3"; ref_gene_id "ENSG00000136895";
chr9	StringTie	exon	127311636	127311735	1000	+	.	gene_id "MSTRG.200762"; transcript_id "ENST00000498801"; exon_number "4"; gene_name "GARNL3"; ref_gene_id "ENSG00000136895";
chr9	StringTie	exon	127313441	127313559	1000	+	.	gene_id "MSTRG.200762"; transcript_id "ENST00000498801"; exon_number "5"; gene_name "GARNL3"; ref_gene_id "ENSG00000136895";
chr9	StringTie	exon	127318063	127318127	1000	+	.	gene_id "MSTRG.200762"; transcript_id "ENST00000498801"; exon_number "6"; gene_name "GARNL3"; ref_gene_id "ENSG00000136895";
chr9	StringTie	exon	127320715	127320768	1000	+	.	gene_id "MSTRG.200762"; transcript_id "ENST00000498801"; exon_number "7"; gene_name "GARNL3"; ref_gene_id "ENSG00000136895";
chr9	StringTie	transcript	127366770	127367397	1000	+	.	gene_id "MSTRG.200762"; transcript_id "ENST00000607259"; gene_name "RP11-356B19.11"; ref_gene_id "ENSG00000271833";
chr9	StringTie	exon	127366770	127367397	1000	+	.	gene_id "MSTRG.200762"; transcript_id "ENST00000607259"; exon_number "1"; gene_name "RP11-356B19.11"; ref_gene_id "ENSG00000271833";
chr9	StringTie	transcript	127223828	127394466	1000	+	.	gene_id "MSTRG.200762"; transcript_id "MSTRG.200762.1";
chr9	StringTie	exon	127223828	127224691	1000	+	.	gene_id "MSTRG.200762"; transcript_id "MSTRG.200762.1"; exon_number "1";
chr9	StringTie	exon	127243079	127243249	1000	+	.	gene_id "MSTRG.200762"; transcript_id "MSTRG.200762.1"; exon_number "2";
chr9	StringTie	exon	127264952	127265021	1000	+	.	gene_id "MSTRG.200762"; transcript_id "MSTRG.200762.1"; exon_number "3";
chr9	StringTie	exon	127291168	127291242	1000	+	.	gene_id "MSTRG.200762"; transcript_id "MSTRG.200762.1"; exon_number "4";
chr9	StringTie	exon	127311636	127311735	1000	+	.	gene_id "MSTRG.200762"; transcript_id "MSTRG.200762.1"; exon_number "5";
chr9	StringTie	exon	127313441	127313559	1000	+	.	gene_id "MSTRG.200762"; transcript_id "MSTRG.200762.1"; exon_number "6";
chr9	StringTie	exon	127318063	127318127	1000	+	.	gene_id "MSTRG.200762"; transcript_id "MSTRG.200762.1"; exon_number "7";
chr9	StringTie	exon	127320715	127320778	1000	+	.	gene_id "MSTRG.200762"; transcript_id "MSTRG.200762.1"; exon_number "8";
chr9	StringTie	exon	127325069	127325095	1000	+	.	gene_id "MSTRG.200762"; transcript_id "MSTRG.200762.1"; exon_number "9";
chr9	StringTie	exon	127332274	127332349	1000	+	.	gene_id "MSTRG.200762"; transcript_id "MSTRG.200762.1"; exon_number "10";
chr9	StringTie	exon	127333023	127333121	1000	+	.	gene_id "MSTRG.200762"; transcript_id "MSTRG.200762.1"; exon_number "11";
chr9	StringTie	exon	127335230	127335333	1000	+	.	gene_id "MSTRG.200762"; transcript_id "MSTRG.200762.1"; exon_number "12";
chr9	StringTie	exon	127336128	127336236	1000	+	.	gene_id "MSTRG.200762"; transcript_id "MSTRG.200762.1"; exon_number "13";
chr9	StringTie	exon	127338116	127338161	1000	+	.	gene_id "MSTRG.200762"; transcript_id "MSTRG.200762.1"; exon_number "14";
chr9	StringTie	exon	127339645	127339751	1000	+	.	gene_id "MSTRG.200762"; transcript_id "MSTRG.200762.1"; exon_number "15";
chr9	StringTie	exon	127342219	127342334	1000	+	.	gene_id "MSTRG.200762"; transcript_id "MSTRG.200762.1"; exon_number "16";
chr9	StringTie	exon	127344235	127344339	1000	+	.	gene_id "MSTRG.200762"; transcript_id "MSTRG.200762.1"; exon_number "17";
chr9	StringTie	exon	127345403	127345477	1000	+	.	gene_id "MSTRG.200762"; transcript_id "MSTRG.200762.1"; exon_number "18";
chr9	StringTie	exon	127348924	127349035	1000	+	.	gene_id "MSTRG.200762"; transcript_id "MSTRG.200762.1"; exon_number "19";
chr9	StringTie	exon	127353846	127353944	1000	+	.	gene_id "MSTRG.200762"; transcript_id "MSTRG.200762.1"; exon_number "20";
chr9	StringTie	exon	127354294	127354410	1000	+	.	gene_id "MSTRG.200762"; transcript_id "MSTRG.200762.1"; exon_number "21";
chr9	StringTie	exon	127355297	127355472	1000	+	.	gene_id "MSTRG.200762"; transcript_id "MSTRG.200762.1"; exon_number "22";
chr9	StringTie	exon	127357219	127357377	1000	+	.	gene_id "MSTRG.200762"; transcript_id "MSTRG.200762.1"; exon_number "23";
chr9	StringTie	exon	127365300	127365366	1000	+	.	gene_id "MSTRG.200762"; transcript_id "MSTRG.200762.1"; exon_number "24";
chr9	StringTie	exon	127383438	127383545	1000	+	.	gene_id "MSTRG.200762"; transcript_id "MSTRG.200762.1"; exon_number "25";
chr9	StringTie	exon	127385027	127385145	1000	+	.	gene_id "MSTRG.200762"; transcript_id "MSTRG.200762.1"; exon_number "26";
chr9	StringTie	exon	127387193	127387331	1000	+	.	gene_id "MSTRG.200762"; transcript_id "MSTRG.200762.1"; exon_number "27";
chr9	StringTie	exon	127388904	127389119	1000	+	.	gene_id "MSTRG.200762"; transcript_id "MSTRG.200762.1"; exon_number "28";
chr9	StringTie	exon	127390641	127390767	1000	+	.	gene_id "MSTRG.200762"; transcript_id "MSTRG.200762.1"; exon_number "29";
chr9	StringTie	exon	127393083	127394466	1000	+	.	gene_id "MSTRG.200762"; transcript_id "MSTRG.200762.1"; exon_number "30";
chr9	StringTie	transcript	127224471	127393678	1000	+	.	gene_id "MSTRG.200762"; transcript_id "MSTRG.200762.10";
chr9	StringTie	exon	127224471	127224691	1000	+	.	gene_id "MSTRG.200762"; transcript_id "MSTRG.200762.10"; exon_number "1";
chr9	StringTie	exon	127243079	127243249	1000	+	.	gene_id "MSTRG.200762"; transcript_id "MSTRG.200762.10"; exon_number "2";
chr9	StringTie	exon	127264952	127265021	1000	+	.	gene_id "MSTRG.200762"; transcript_id "MSTRG.200762.10"; exon_number "3";
chr9	StringTie	exon	127291168	127291242	1000	+	.	gene_id "MSTRG.200762"; transcript_id "MSTRG.200762.10"; exon_number "4";
chr9	StringTie	exon	127311636	127311735	1000	+	.	gene_id "MSTRG.200762"; transcript_id "MSTRG.200762.10"; exon_number "5";
chr9	StringTie	exon	127313441	127313559	1000	+	.	gene_id "MSTRG.200762"; transcript_id "MSTRG.200762.10"; exon_number "6";
chr9	StringTie	exon	127318063	127318127	1000	+	.	gene_id "MSTRG.200762"; transcript_id "MSTRG.200762.10"; exon_number "7";
chr9	StringTie	exon	127325069	127325095	1000	+	.	gene_id "MSTRG.200762"; transcript_id "MSTRG.200762.10"; exon_number "8";
chr9	StringTie	exon	127332274	127332349	1000	+	.	gene_id "MSTRG.200762"; transcript_id "MSTRG.200762.10"; exon_number "9";
chr9	StringTie	exon	127333023	127333121	1000	+	.	gene_id "MSTRG.200762"; transcript_id "MSTRG.200762.10"; exon_number "10";
chr9	StringTie	exon	127335230	127335333	1000	+	.	gene_id "MSTRG.200762"; transcript_id "MSTRG.200762.10"; exon_number "11";
chr9	StringTie	exon	127336128	127336236	1000	+	.	gene_id "MSTRG.200762"; transcript_id "MSTRG.200762.10"; exon_number "12";
chr9	StringTie	exon	127338116	127338161	1000	+	.	gene_id "MSTRG.200762"; transcript_id "MSTRG.200762.10"; exon_number "13";
chr9	StringTie	exon	127339645	127339751	1000	+	.	gene_id "MSTRG.200762"; transcript_id "MSTRG.200762.10"; exon_number "14";
chr9	StringTie	exon	127342219	127342334	1000	+	.	gene_id "MSTRG.200762"; transcript_id "MSTRG.200762.10"; exon_number "15";
chr9	StringTie	exon	127344235	127344339	1000	+	.	gene_id "MSTRG.200762"; transcript_id "MSTRG.200762.10"; exon_number "16";
chr9	StringTie	exon	127345403	127345477	1000	+	.	gene_id "MSTRG.200762"; transcript_id "MSTRG.200762.10"; exon_number "17";
chr9	StringTie	exon	127348924	127349035	1000	+	.	gene_id "MSTRG.200762"; transcript_id "MSTRG.200762.10"; exon_number "18";
chr9	StringTie	exon	127353846	127353944	1000	+	.	gene_id "MSTRG.200762"; transcript_id "MSTRG.200762.10"; exon_number "19";
chr9	StringTie	exon	127354294	127354410	1000	+	.	gene_id "MSTRG.200762"; transcript_id "MSTRG.200762.10"; exon_number "20";
chr9	StringTie	exon	127355297	127355472	1000	+	.	gene_id "MSTRG.200762"; transcript_id "MSTRG.200762.10"; exon_number "21";
chr9	StringTie	exon	127357219	127357377	1000	+	.	gene_id "MSTRG.200762"; transcript_id "MSTRG.200762.10"; exon_number "22";
chr9	StringTie	exon	127365300	127365366	1000	+	.	gene_id "MSTRG.200762"; transcript_id "MSTRG.200762.10"; exon_number "23";
chr9	StringTie	exon	127383438	127383545	1000	+	.	gene_id "MSTRG.200762"; transcript_id "MSTRG.200762.10"; exon_number "24";
chr9	StringTie	exon	127385027	127385145	1000	+	.	gene_id "MSTRG.200762"; transcript_id "MSTRG.200762.10"; exon_number "25";
chr9	StringTie	exon	127387193	127387331	1000	+	.	gene_id "MSTRG.200762"; transcript_id "MSTRG.200762.10"; exon_number "26";
chr9	StringTie	exon	127388904	127389119	1000	+	.	gene_id "MSTRG.200762"; transcript_id "MSTRG.200762.10"; exon_number "27";
chr9	StringTie	exon	127390641	127390767	1000	+	.	gene_id "MSTRG.200762"; transcript_id "MSTRG.200762.10"; exon_number "28";
chr9	StringTie	exon	127393083	127393678	1000	+	.	gene_id "MSTRG.200762"; transcript_id "MSTRG.200762.10"; exon_number "29";
chr9	StringTie	transcript	127224483	127393678	1000	+	.	gene_id "MSTRG.200762"; transcript_id "MSTRG.200762.12";
chr9	StringTie	exon	127224483	127224691	1000	+	.	gene_id "MSTRG.200762"; transcript_id "MSTRG.200762.12"; exon_number "1";
chr9	StringTie	exon	127232334	127232450	1000	+	.	gene_id "MSTRG.200762"; transcript_id "MSTRG.200762.12"; exon_number "2";
chr9	StringTie	exon	127243079	127243249	1000	+	.	gene_id "MSTRG.200762"; transcript_id "MSTRG.200762.12"; exon_number "3";
chr9	StringTie	exon	127264952	127265021	1000	+	.	gene_id "MSTRG.200762"; transcript_id "MSTRG.200762.12"; exon_number "4";
chr9	StringTie	exon	127291168	127291242	1000	+	.	gene_id "MSTRG.200762"; transcript_id "MSTRG.200762.12"; exon_number "5";
chr9	StringTie	exon	127311636	127311735	1000	+	.	gene_id "MSTRG.200762"; transcript_id "MSTRG.200762.12"; exon_number "6";
chr9	StringTie	exon	127313441	127313559	1000	+	.	gene_id "MSTRG.200762"; transcript_id "MSTRG.200762.12"; exon_number "7";
chr9	StringTie	exon	127318063	127318127	1000	+	.	gene_id "MSTRG.200762"; transcript_id "MSTRG.200762.12"; exon_number "8";
chr9	StringTie	exon	127320715	127320778	1000	+	.	gene_id "MSTRG.200762"; transcript_id "MSTRG.200762.12"; exon_number "9";
chr9	StringTie	exon	127325069	127325095	1000	+	.	gene_id "MSTRG.200762"; transcript_id "MSTRG.200762.12"; exon_number "10";
chr9	StringTie	exon	127332274	127332349	1000	+	.	gene_id "MSTRG.200762"; transcript_id "MSTRG.200762.12"; exon_number "11";
chr9	StringTie	exon	127333023	127333121	1000	+	.	gene_id "MSTRG.200762"; transcript_id "MSTRG.200762.12"; exon_number "12";
chr9	StringTie	exon	127335230	127335333	1000	+	.	gene_id "MSTRG.200762"; transcript_id "MSTRG.200762.12"; exon_number "13";
chr9	StringTie	exon	127336128	127336236	1000	+	.	gene_id "MSTRG.200762"; transcript_id "MSTRG.200762.12"; exon_number "14";
chr9	StringTie	exon	127338116	127338161	1000	+	.	gene_id "MSTRG.200762"; transcript_id "MSTRG.200762.12"; exon_number "15";
chr9	StringTie	exon	127339645	127339751	1000	+	.	gene_id "MSTRG.200762"; transcript_id "MSTRG.200762.12"; exon_number "16";
chr9	StringTie	exon	127342219	127342334	1000	+	.	gene_id "MSTRG.200762"; transcript_id "MSTRG.200762.12"; exon_number "17";
chr9	StringTie	exon	127344235	127344339	1000	+	.	gene_id "MSTRG.200762"; transcript_id "MSTRG.200762.12"; exon_number "18";
chr9	StringTie	exon	127345403	127345477	1000	+	.	gene_id "MSTRG.200762"; transcript_id "MSTRG.200762.12"; exon_number "19";
chr9	StringTie	exon	127348924	127349035	1000	+	.	gene_id "MSTRG.200762"; transcript_id "MSTRG.200762.12"; exon_number "20";
chr9	StringTie	exon	127353846	127353944	1000	+	.	gene_id "MSTRG.200762"; transcript_id "MSTRG.200762.12"; exon_number "21";
chr9	StringTie	exon	127354294	127354410	1000	+	.	gene_id "MSTRG.200762"; transcript_id "MSTRG.200762.12"; exon_number "22";
chr9	StringTie	exon	127355297	127355472	1000	+	.	gene_id "MSTRG.200762"; transcript_id "MSTRG.200762.12"; exon_number "23";
chr9	StringTie	exon	127357219	127357377	1000	+	.	gene_id "MSTRG.200762"; transcript_id "MSTRG.200762.12"; exon_number "24";
chr9	StringTie	exon	127365300	127365366	1000	+	.	gene_id "MSTRG.200762"; transcript_id "MSTRG.200762.12"; exon_number "25";
chr9	StringTie	exon	127383438	127383545	1000	+	.	gene_id "MSTRG.200762"; transcript_id "MSTRG.200762.12"; exon_number "26";
chr9	StringTie	exon	127385027	127385145	1000	+	.	gene_id "MSTRG.200762"; transcript_id "MSTRG.200762.12"; exon_number "27";
chr9	StringTie	exon	127387193	127390767	1000	+	.	gene_id "MSTRG.200762"; transcript_id "MSTRG.200762.12"; exon_number "28";
chr9	StringTie	exon	127393083	127393678	1000	+	.	gene_id "MSTRG.200762"; transcript_id "MSTRG.200762.12"; exon_number "29";
chr9	StringTie	transcript	127224496	127393692	1000	+	.	gene_id "MSTRG.200762"; transcript_id "MSTRG.200762.13";
chr9	StringTie	exon	127224496	127224691	1000	+	.	gene_id "MSTRG.200762"; transcript_id "MSTRG.200762.13"; exon_number "1";
chr9	StringTie	exon	127235794	127235891	1000	+	.	gene_id "MSTRG.200762"; transcript_id "MSTRG.200762.13"; exon_number "2";
chr9	StringTie	exon	127243079	127243249	1000	+	.	gene_id "MSTRG.200762"; transcript_id "MSTRG.200762.13"; exon_number "3";
chr9	StringTie	exon	127264952	127265021	1000	+	.	gene_id "MSTRG.200762"; transcript_id "MSTRG.200762.13"; exon_number "4";
chr9	StringTie	exon	127291168	127291242	1000	+	.	gene_id "MSTRG.200762"; transcript_id "MSTRG.200762.13"; exon_number "5";
chr9	StringTie	exon	127311636	127311735	1000	+	.	gene_id "MSTRG.200762"; transcript_id "MSTRG.200762.13"; exon_number "6";
chr9	StringTie	exon	127313441	127313559	1000	+	.	gene_id "MSTRG.200762"; transcript_id "MSTRG.200762.13"; exon_number "7";
chr9	StringTie	exon	127318063	127318127	1000	+	.	gene_id "MSTRG.200762"; transcript_id "MSTRG.200762.13"; exon_number "8";
chr9	StringTie	exon	127320715	127320778	1000	+	.	gene_id "MSTRG.200762"; transcript_id "MSTRG.200762.13"; exon_number "9";
chr9	StringTie	exon	127325069	127325095	1000	+	.	gene_id "MSTRG.200762"; transcript_id "MSTRG.200762.13"; exon_number "10";
chr9	StringTie	exon	127332274	127332349	1000	+	.	gene_id "MSTRG.200762"; transcript_id "MSTRG.200762.13"; exon_number "11";
chr9	StringTie	exon	127333023	127333121	1000	+	.	gene_id "MSTRG.200762"; transcript_id "MSTRG.200762.13"; exon_number "12";
chr9	StringTie	exon	127335230	127335333	1000	+	.	gene_id "MSTRG.200762"; transcript_id "MSTRG.200762.13"; exon_number "13";
chr9	StringTie	exon	127336128	127336236	1000	+	.	gene_id "MSTRG.200762"; transcript_id "MSTRG.200762.13"; exon_number "14";
chr9	StringTie	exon	127338116	127338161	1000	+	.	gene_id "MSTRG.200762"; transcript_id "MSTRG.200762.13"; exon_number "15";
chr9	StringTie	exon	127339645	127339751	1000	+	.	gene_id "MSTRG.200762"; transcript_id "MSTRG.200762.13"; exon_number "16";
chr9	StringTie	exon	127342219	127342334	1000	+	.	gene_id "MSTRG.200762"; transcript_id "MSTRG.200762.13"; exon_number "17";
chr9	StringTie	exon	127344235	127344339	1000	+	.	gene_id "MSTRG.200762"; transcript_id "MSTRG.200762.13"; exon_number "18";
chr9	StringTie	exon	127345403	127345477	1000	+	.	gene_id "MSTRG.200762"; transcript_id "MSTRG.200762.13"; exon_number "19";
chr9	StringTie	exon	127348924	127349035	1000	+	.	gene_id "MSTRG.200762"; transcript_id "MSTRG.200762.13"; exon_number "20";
chr9	StringTie	exon	127353846	127353944	1000	+	.	gene_id "MSTRG.200762"; transcript_id "MSTRG.200762.13"; exon_number "21";
chr9	StringTie	exon	127354294	127354410	1000	+	.	gene_id "MSTRG.200762"; transcript_id "MSTRG.200762.13"; exon_number "22";
chr9	StringTie	exon	127355297	127355472	1000	+	.	gene_id "MSTRG.200762"; transcript_id "MSTRG.200762.13"; exon_number "23";
chr9	StringTie	exon	127357219	127357377	1000	+	.	gene_id "MSTRG.200762"; transcript_id "MSTRG.200762.13"; exon_number "24";
chr9	StringTie	exon	127365300	127365366	1000	+	.	gene_id "MSTRG.200762"; transcript_id "MSTRG.200762.13"; exon_number "25";
chr9	StringTie	exon	127383438	127383545	1000	+	.	gene_id "MSTRG.200762"; transcript_id "MSTRG.200762.13"; exon_number "26";
chr9	StringTie	exon	127385027	127385145	1000	+	.	gene_id "MSTRG.200762"; transcript_id "MSTRG.200762.13"; exon_number "27";
chr9	StringTie	exon	127387193	127387331	1000	+	.	gene_id "MSTRG.200762"; transcript_id "MSTRG.200762.13"; exon_number "28";
chr9	StringTie	exon	127388904	127389119	1000	+	.	gene_id "MSTRG.200762"; transcript_id "MSTRG.200762.13"; exon_number "29";
chr9	StringTie	exon	127390641	127390767	1000	+	.	gene_id "MSTRG.200762"; transcript_id "MSTRG.200762.13"; exon_number "30";
chr9	StringTie	exon	127393083	127393692	1000	+	.	gene_id "MSTRG.200762"; transcript_id "MSTRG.200762.13"; exon_number "31";
chr9	StringTie	transcript	127224539	127394012	1000	+	.	gene_id "MSTRG.200762"; transcript_id "MSTRG.200762.14";
chr9	StringTie	exon	127224539	127224638	1000	+	.	gene_id "MSTRG.200762"; transcript_id "MSTRG.200762.14"; exon_number "1";
chr9	StringTie	exon	127243079	127243249	1000	+	.	gene_id "MSTRG.200762"; transcript_id "MSTRG.200762.14"; exon_number "2";
chr9	StringTie	exon	127291168	127291242	1000	+	.	gene_id "MSTRG.200762"; transcript_id "MSTRG.200762.14"; exon_number "3";
chr9	StringTie	exon	127311636	127311735	1000	+	.	gene_id "MSTRG.200762"; transcript_id "MSTRG.200762.14"; exon_number "4";
chr9	StringTie	exon	127313441	127313559	1000	+	.	gene_id "MSTRG.200762"; transcript_id "MSTRG.200762.14"; exon_number "5";
chr9	StringTie	exon	127318063	127318127	1000	+	.	gene_id "MSTRG.200762"; transcript_id "MSTRG.200762.14"; exon_number "6";
chr9	StringTie	exon	127320715	127320778	1000	+	.	gene_id "MSTRG.200762"; transcript_id "MSTRG.200762.14"; exon_number "7";
chr9	StringTie	exon	127325069	127325095	1000	+	.	gene_id "MSTRG.200762"; transcript_id "MSTRG.200762.14"; exon_number "8";
chr9	StringTie	exon	127332274	127332349	1000	+	.	gene_id "MSTRG.200762"; transcript_id "MSTRG.200762.14"; exon_number "9";
chr9	StringTie	exon	127333023	127333121	1000	+	.	gene_id "MSTRG.200762"; transcript_id "MSTRG.200762.14"; exon_number "10";
chr9	StringTie	exon	127335230	127335333	1000	+	.	gene_id "MSTRG.200762"; transcript_id "MSTRG.200762.14"; exon_number "11";
chr9	StringTie	exon	127336128	127336236	1000	+	.	gene_id "MSTRG.200762"; transcript_id "MSTRG.200762.14"; exon_number "12";
chr9	StringTie	exon	127338116	127338161	1000	+	.	gene_id "MSTRG.200762"; transcript_id "MSTRG.200762.14"; exon_number "13";
chr9	StringTie	exon	127339645	127339751	1000	+	.	gene_id "MSTRG.200762"; transcript_id "MSTRG.200762.14"; exon_number "14";
chr9	StringTie	exon	127342219	127342334	1000	+	.	gene_id "MSTRG.200762"; transcript_id "MSTRG.200762.14"; exon_number "15";
chr9	StringTie	exon	127344235	127344339	1000	+	.	gene_id "MSTRG.200762"; transcript_id "MSTRG.200762.14"; exon_number "16";
chr9	StringTie	exon	127345403	127345477	1000	+	.	gene_id "MSTRG.200762"; transcript_id "MSTRG.200762.14"; exon_number "17";
chr9	StringTie	exon	127348924	127349035	1000	+	.	gene_id "MSTRG.200762"; transcript_id "MSTRG.200762.14"; exon_number "18";
chr9	StringTie	exon	127353846	127353944	1000	+	.	gene_id "MSTRG.200762"; transcript_id "MSTRG.200762.14"; exon_number "19";
chr9	StringTie	exon	127354294	127354410	1000	+	.	gene_id "MSTRG.200762"; transcript_id "MSTRG.200762.14"; exon_number "20";
chr9	StringTie	exon	127355297	127355472	1000	+	.	gene_id "MSTRG.200762"; transcript_id "MSTRG.200762.14"; exon_number "21";
chr9	StringTie	exon	127357219	127357377	1000	+	.	gene_id "MSTRG.200762"; transcript_id "MSTRG.200762.14"; exon_number "22";
chr9	StringTie	exon	127364589	127364776	1000	+	.	gene_id "MSTRG.200762"; transcript_id "MSTRG.200762.14"; exon_number "23";
chr9	StringTie	exon	127365300	127365366	1000	+	.	gene_id "MSTRG.200762"; transcript_id "MSTRG.200762.14"; exon_number "24";
chr9	StringTie	exon	127383438	127387331	1000	+	.	gene_id "MSTRG.200762"; transcript_id "MSTRG.200762.14"; exon_number "25";
chr9	StringTie	exon	127388904	127389119	1000	+	.	gene_id "MSTRG.200762"; transcript_id "MSTRG.200762.14"; exon_number "26";
chr9	StringTie	exon	127390641	127390767	1000	+	.	gene_id "MSTRG.200762"; transcript_id "MSTRG.200762.14"; exon_number "27";
chr9	StringTie	exon	127393083	127394012	1000	+	.	gene_id "MSTRG.200762"; transcript_id "MSTRG.200762.14"; exon_number "28";
chr9	StringTie	transcript	127224540	127393926	1000	+	.	gene_id "MSTRG.200762"; transcript_id "MSTRG.200762.16";
chr9	StringTie	exon	127224540	127224691	1000	+	.	gene_id "MSTRG.200762"; transcript_id "MSTRG.200762.16"; exon_number "1";
chr9	StringTie	exon	127232334	127232450	1000	+	.	gene_id "MSTRG.200762"; transcript_id "MSTRG.200762.16"; exon_number "2";
chr9	StringTie	exon	127235794	127235891	1000	+	.	gene_id "MSTRG.200762"; transcript_id "MSTRG.200762.16"; exon_number "3";
chr9	StringTie	exon	127243079	127243249	1000	+	.	gene_id "MSTRG.200762"; transcript_id "MSTRG.200762.16"; exon_number "4";
chr9	StringTie	exon	127264952	127265021	1000	+	.	gene_id "MSTRG.200762"; transcript_id "MSTRG.200762.16"; exon_number "5";
chr9	StringTie	exon	127291168	127291242	1000	+	.	gene_id "MSTRG.200762"; transcript_id "MSTRG.200762.16"; exon_number "6";
chr9	StringTie	exon	127311636	127311735	1000	+	.	gene_id "MSTRG.200762"; transcript_id "MSTRG.200762.16"; exon_number "7";
chr9	StringTie	exon	127313441	127313559	1000	+	.	gene_id "MSTRG.200762"; transcript_id "MSTRG.200762.16"; exon_number "8";
chr9	StringTie	exon	127318063	127318127	1000	+	.	gene_id "MSTRG.200762"; transcript_id "MSTRG.200762.16"; exon_number "9";
chr9	StringTie	exon	127320715	127320778	1000	+	.	gene_id "MSTRG.200762"; transcript_id "MSTRG.200762.16"; exon_number "10";
chr9	StringTie	exon	127325069	127325095	1000	+	.	gene_id "MSTRG.200762"; transcript_id "MSTRG.200762.16"; exon_number "11";
chr9	StringTie	exon	127332274	127332349	1000	+	.	gene_id "MSTRG.200762"; transcript_id "MSTRG.200762.16"; exon_number "12";
chr9	StringTie	exon	127333023	127333121	1000	+	.	gene_id "MSTRG.200762"; transcript_id "MSTRG.200762.16"; exon_number "13";
chr9	StringTie	exon	127335230	127335333	1000	+	.	gene_id "MSTRG.200762"; transcript_id "MSTRG.200762.16"; exon_number "14";
chr9	StringTie	exon	127336128	127336236	1000	+	.	gene_id "MSTRG.200762"; transcript_id "MSTRG.200762.16"; exon_number "15";
chr9	StringTie	exon	127338116	127338161	1000	+	.	gene_id "MSTRG.200762"; transcript_id "MSTRG.200762.16"; exon_number "16";
chr9	StringTie	exon	127339645	127339751	1000	+	.	gene_id "MSTRG.200762"; transcript_id "MSTRG.200762.16"; exon_number "17";
chr9	StringTie	exon	127342219	127342334	1000	+	.	gene_id "MSTRG.200762"; transcript_id "MSTRG.200762.16"; exon_number "18";
chr9	StringTie	exon	127344235	127344339	1000	+	.	gene_id "MSTRG.200762"; transcript_id "MSTRG.200762.16"; exon_number "19";
chr9	StringTie	exon	127345403	127345477	1000	+	.	gene_id "MSTRG.200762"; transcript_id "MSTRG.200762.16"; exon_number "20";
chr9	StringTie	exon	127348924	127349035	1000	+	.	gene_id "MSTRG.200762"; transcript_id "MSTRG.200762.16"; exon_number "21";
chr9	StringTie	exon	127353846	127353944	1000	+	.	gene_id "MSTRG.200762"; transcript_id "MSTRG.200762.16"; exon_number "22";
chr9	StringTie	exon	127354294	127354410	1000	+	.	gene_id "MSTRG.200762"; transcript_id "MSTRG.200762.16"; exon_number "23";
chr9	StringTie	exon	127355297	127355472	1000	+	.	gene_id "MSTRG.200762"; transcript_id "MSTRG.200762.16"; exon_number "24";
chr9	StringTie	exon	127357219	127357377	1000	+	.	gene_id "MSTRG.200762"; transcript_id "MSTRG.200762.16"; exon_number "25";
chr9	StringTie	exon	127365300	127365366	1000	+	.	gene_id "MSTRG.200762"; transcript_id "MSTRG.200762.16"; exon_number "26";
chr9	StringTie	exon	127383438	127383545	1000	+	.	gene_id "MSTRG.200762"; transcript_id "MSTRG.200762.16"; exon_number "27";
chr9	StringTie	exon	127385027	127385145	1000	+	.	gene_id "MSTRG.200762"; transcript_id "MSTRG.200762.16"; exon_number "28";
chr9	StringTie	exon	127387193	127387331	1000	+	.	gene_id "MSTRG.200762"; transcript_id "MSTRG.200762.16"; exon_number "29";
chr9	StringTie	exon	127388904	127389119	1000	+	.	gene_id "MSTRG.200762"; transcript_id "MSTRG.200762.16"; exon_number "30";
chr9	StringTie	exon	127390641	127390767	1000	+	.	gene_id "MSTRG.200762"; transcript_id "MSTRG.200762.16"; exon_number "31";
chr9	StringTie	exon	127393083	127393926	1000	+	.	gene_id "MSTRG.200762"; transcript_id "MSTRG.200762.16"; exon_number "32";
chr9	StringTie	transcript	127224620	127372574	1000	+	.	gene_id "MSTRG.200762"; transcript_id "MSTRG.200762.17";
chr9	StringTie	exon	127224620	127224691	1000	+	.	gene_id "MSTRG.200762"; transcript_id "MSTRG.200762.17"; exon_number "1";
chr9	StringTie	exon	127243079	127243249	1000	+	.	gene_id "MSTRG.200762"; transcript_id "MSTRG.200762.17"; exon_number "2";
chr9	StringTie	exon	127264952	127265021	1000	+	.	gene_id "MSTRG.200762"; transcript_id "MSTRG.200762.17"; exon_number "3";
chr9	StringTie	exon	127291168	127291242	1000	+	.	gene_id "MSTRG.200762"; transcript_id "MSTRG.200762.17"; exon_number "4";
chr9	StringTie	exon	127311636	127311735	1000	+	.	gene_id "MSTRG.200762"; transcript_id "MSTRG.200762.17"; exon_number "5";
chr9	StringTie	exon	127313441	127313559	1000	+	.	gene_id "MSTRG.200762"; transcript_id "MSTRG.200762.17"; exon_number "6";
chr9	StringTie	exon	127318063	127318127	1000	+	.	gene_id "MSTRG.200762"; transcript_id "MSTRG.200762.17"; exon_number "7";
chr9	StringTie	exon	127320715	127320778	1000	+	.	gene_id "MSTRG.200762"; transcript_id "MSTRG.200762.17"; exon_number "8";
chr9	StringTie	exon	127325069	127325095	1000	+	.	gene_id "MSTRG.200762"; transcript_id "MSTRG.200762.17"; exon_number "9";
chr9	StringTie	exon	127332274	127332349	1000	+	.	gene_id "MSTRG.200762"; transcript_id "MSTRG.200762.17"; exon_number "10";
chr9	StringTie	exon	127333023	127333121	1000	+	.	gene_id "MSTRG.200762"; transcript_id "MSTRG.200762.17"; exon_number "11";
chr9	StringTie	exon	127335230	127335333	1000	+	.	gene_id "MSTRG.200762"; transcript_id "MSTRG.200762.17"; exon_number "12";
chr9	StringTie	exon	127336128	127336236	1000	+	.	gene_id "MSTRG.200762"; transcript_id "MSTRG.200762.17"; exon_number "13";
chr9	StringTie	exon	127338116	127338161	1000	+	.	gene_id "MSTRG.200762"; transcript_id "MSTRG.200762.17"; exon_number "14";
chr9	StringTie	exon	127339645	127339751	1000	+	.	gene_id "MSTRG.200762"; transcript_id "MSTRG.200762.17"; exon_number "15";
chr9	StringTie	exon	127342219	127342334	1000	+	.	gene_id "MSTRG.200762"; transcript_id "MSTRG.200762.17"; exon_number "16";
chr9	StringTie	exon	127344235	127344339	1000	+	.	gene_id "MSTRG.200762"; transcript_id "MSTRG.200762.17"; exon_number "17";
chr9	StringTie	exon	127345403	127345477	1000	+	.	gene_id "MSTRG.200762"; transcript_id "MSTRG.200762.17"; exon_number "18";
chr9	StringTie	exon	127348924	127349035	1000	+	.	gene_id "MSTRG.200762"; transcript_id "MSTRG.200762.17"; exon_number "19";
chr9	StringTie	exon	127353846	127353944	1000	+	.	gene_id "MSTRG.200762"; transcript_id "MSTRG.200762.17"; exon_number "20";
chr9	StringTie	exon	127354294	127354410	1000	+	.	gene_id "MSTRG.200762"; transcript_id "MSTRG.200762.17"; exon_number "21";
chr9	StringTie	exon	127355297	127355472	1000	+	.	gene_id "MSTRG.200762"; transcript_id "MSTRG.200762.17"; exon_number "22";
chr9	StringTie	exon	127357219	127357377	1000	+	.	gene_id "MSTRG.200762"; transcript_id "MSTRG.200762.17"; exon_number "23";
chr9	StringTie	exon	127365300	127365366	1000	+	.	gene_id "MSTRG.200762"; transcript_id "MSTRG.200762.17"; exon_number "24";
chr9	StringTie	exon	127365495	127368309	1000	+	.	gene_id "MSTRG.200762"; transcript_id "MSTRG.200762.17"; exon_number "25";
chr9	StringTie	exon	127369022	127372574	1000	+	.	gene_id "MSTRG.200762"; transcript_id "MSTRG.200762.17"; exon_number "26";
chr9	StringTie	transcript	127224626	127393540	1000	+	.	gene_id "MSTRG.200762"; transcript_id "MSTRG.200762.18";
chr9	StringTie	exon	127224626	127224691	1000	+	.	gene_id "MSTRG.200762"; transcript_id "MSTRG.200762.18"; exon_number "1";
chr9	StringTie	exon	127243079	127243253	1000	+	.	gene_id "MSTRG.200762"; transcript_id "MSTRG.200762.18"; exon_number "2";
chr9	StringTie	exon	127291168	127291242	1000	+	.	gene_id "MSTRG.200762"; transcript_id "MSTRG.200762.18"; exon_number "3";
chr9	StringTie	exon	127311636	127311735	1000	+	.	gene_id "MSTRG.200762"; transcript_id "MSTRG.200762.18"; exon_number "4";
chr9	StringTie	exon	127313441	127313559	1000	+	.	gene_id "MSTRG.200762"; transcript_id "MSTRG.200762.18"; exon_number "5";
chr9	StringTie	exon	127318063	127318127	1000	+	.	gene_id "MSTRG.200762"; transcript_id "MSTRG.200762.18"; exon_number "6";
chr9	StringTie	exon	127325069	127325095	1000	+	.	gene_id "MSTRG.200762"; transcript_id "MSTRG.200762.18"; exon_number "7";
chr9	StringTie	exon	127332274	127332349	1000	+	.	gene_id "MSTRG.200762"; transcript_id "MSTRG.200762.18"; exon_number "8";
chr9	StringTie	exon	127333023	127333121	1000	+	.	gene_id "MSTRG.200762"; transcript_id "MSTRG.200762.18"; exon_number "9";
chr9	StringTie	exon	127335230	127335333	1000	+	.	gene_id "MSTRG.200762"; transcript_id "MSTRG.200762.18"; exon_number "10";
chr9	StringTie	exon	127336128	127336236	1000	+	.	gene_id "MSTRG.200762"; transcript_id "MSTRG.200762.18"; exon_number "11";
chr9	StringTie	exon	127338116	127338161	1000	+	.	gene_id "MSTRG.200762"; transcript_id "MSTRG.200762.18"; exon_number "12";
chr9	StringTie	exon	127339645	127339751	1000	+	.	gene_id "MSTRG.200762"; transcript_id "MSTRG.200762.18"; exon_number "13";
chr9	StringTie	exon	127342219	127342334	1000	+	.	gene_id "MSTRG.200762"; transcript_id "MSTRG.200762.18"; exon_number "14";
chr9	StringTie	exon	127344235	127344339	1000	+	.	gene_id "MSTRG.200762"; transcript_id "MSTRG.200762.18"; exon_number "15";
chr9	StringTie	exon	127345403	127345477	1000	+	.	gene_id "MSTRG.200762"; transcript_id "MSTRG.200762.18"; exon_number "16";
chr9	StringTie	exon	127348924	127349035	1000	+	.	gene_id "MSTRG.200762"; transcript_id "MSTRG.200762.18"; exon_number "17";
chr9	StringTie	exon	127353846	127353944	1000	+	.	gene_id "MSTRG.200762"; transcript_id "MSTRG.200762.18"; exon_number "18";
chr9	StringTie	exon	127354294	127354410	1000	+	.	gene_id "MSTRG.200762"; transcript_id "MSTRG.200762.18"; exon_number "19";
chr9	StringTie	exon	127355297	127355472	1000	+	.	gene_id "MSTRG.200762"; transcript_id "MSTRG.200762.18"; exon_number "20";
chr9	StringTie	exon	127357219	127357377	1000	+	.	gene_id "MSTRG.200762"; transcript_id "MSTRG.200762.18"; exon_number "21";
chr9	StringTie	exon	127365300	127365366	1000	+	.	gene_id "MSTRG.200762"; transcript_id "MSTRG.200762.18"; exon_number "22";
chr9	StringTie	exon	127383438	127383545	1000	+	.	gene_id "MSTRG.200762"; transcript_id "MSTRG.200762.18"; exon_number "23";
chr9	StringTie	exon	127385027	127385145	1000	+	.	gene_id "MSTRG.200762"; transcript_id "MSTRG.200762.18"; exon_number "24";
chr9	StringTie	exon	127387193	127387331	1000	+	.	gene_id "MSTRG.200762"; transcript_id "MSTRG.200762.18"; exon_number "25";
chr9	StringTie	exon	127388904	127389119	1000	+	.	gene_id "MSTRG.200762"; transcript_id "MSTRG.200762.18"; exon_number "26";
chr9	StringTie	exon	127390641	127390767	1000	+	.	gene_id "MSTRG.200762"; transcript_id "MSTRG.200762.18"; exon_number "27";
chr9	StringTie	exon	127393083	127393540	1000	+	.	gene_id "MSTRG.200762"; transcript_id "MSTRG.200762.18"; exon_number "28";
chr9	StringTie	transcript	127223828	127394040	1000	+	.	gene_id "MSTRG.200762"; transcript_id "MSTRG.200762.2";
chr9	StringTie	exon	127223828	127224691	1000	+	.	gene_id "MSTRG.200762"; transcript_id "MSTRG.200762.2"; exon_number "1";
chr9	StringTie	exon	127243079	127243253	1000	+	.	gene_id "MSTRG.200762"; transcript_id "MSTRG.200762.2"; exon_number "2";
chr9	StringTie	exon	127264952	127265021	1000	+	.	gene_id "MSTRG.200762"; transcript_id "MSTRG.200762.2"; exon_number "3";
chr9	StringTie	exon	127291168	127291242	1000	+	.	gene_id "MSTRG.200762"; transcript_id "MSTRG.200762.2"; exon_number "4";
chr9	StringTie	exon	127311636	127311735	1000	+	.	gene_id "MSTRG.200762"; transcript_id "MSTRG.200762.2"; exon_number "5";
chr9	StringTie	exon	127313441	127313559	1000	+	.	gene_id "MSTRG.200762"; transcript_id "MSTRG.200762.2"; exon_number "6";
chr9	StringTie	exon	127318063	127318127	1000	+	.	gene_id "MSTRG.200762"; transcript_id "MSTRG.200762.2"; exon_number "7";
chr9	StringTie	exon	127320715	127320778	1000	+	.	gene_id "MSTRG.200762"; transcript_id "MSTRG.200762.2"; exon_number "8";
chr9	StringTie	exon	127325069	127325095	1000	+	.	gene_id "MSTRG.200762"; transcript_id "MSTRG.200762.2"; exon_number "9";
chr9	StringTie	exon	127332274	127332349	1000	+	.	gene_id "MSTRG.200762"; transcript_id "MSTRG.200762.2"; exon_number "10";
chr9	StringTie	exon	127333023	127333121	1000	+	.	gene_id "MSTRG.200762"; transcript_id "MSTRG.200762.2"; exon_number "11";
chr9	StringTie	exon	127335230	127335333	1000	+	.	gene_id "MSTRG.200762"; transcript_id "MSTRG.200762.2"; exon_number "12";
chr9	StringTie	exon	127336128	127336236	1000	+	.	gene_id "MSTRG.200762"; transcript_id "MSTRG.200762.2"; exon_number "13";
chr9	StringTie	exon	127338116	127338161	1000	+	.	gene_id "MSTRG.200762"; transcript_id "MSTRG.200762.2"; exon_number "14";
chr9	StringTie	exon	127339645	127339751	1000	+	.	gene_id "MSTRG.200762"; transcript_id "MSTRG.200762.2"; exon_number "15";
chr9	StringTie	exon	127342219	127342334	1000	+	.	gene_id "MSTRG.200762"; transcript_id "MSTRG.200762.2"; exon_number "16";
chr9	StringTie	exon	127344235	127344339	1000	+	.	gene_id "MSTRG.200762"; transcript_id "MSTRG.200762.2"; exon_number "17";
chr9	StringTie	exon	127345403	127345477	1000	+	.	gene_id "MSTRG.200762"; transcript_id "MSTRG.200762.2"; exon_number "18";
chr9	StringTie	exon	127348924	127349035	1000	+	.	gene_id "MSTRG.200762"; transcript_id "MSTRG.200762.2"; exon_number "19";
chr9	StringTie	exon	127353846	127353944	1000	+	.	gene_id "MSTRG.200762"; transcript_id "MSTRG.200762.2"; exon_number "20";
chr9	StringTie	exon	127354294	127354410	1000	+	.	gene_id "MSTRG.200762"; transcript_id "MSTRG.200762.2"; exon_number "21";
chr9	StringTie	exon	127355297	127355472	1000	+	.	gene_id "MSTRG.200762"; transcript_id "MSTRG.200762.2"; exon_number "22";
chr9	StringTie	exon	127357219	127357377	1000	+	.	gene_id "MSTRG.200762"; transcript_id "MSTRG.200762.2"; exon_number "23";
chr9	StringTie	exon	127365300	127365366	1000	+	.	gene_id "MSTRG.200762"; transcript_id "MSTRG.200762.2"; exon_number "24";
chr9	StringTie	exon	127383438	127383545	1000	+	.	gene_id "MSTRG.200762"; transcript_id "MSTRG.200762.2"; exon_number "25";
chr9	StringTie	exon	127385027	127385145	1000	+	.	gene_id "MSTRG.200762"; transcript_id "MSTRG.200762.2"; exon_number "26";
chr9	StringTie	exon	127387193	127387331	1000	+	.	gene_id "MSTRG.200762"; transcript_id "MSTRG.200762.2"; exon_number "27";
chr9	StringTie	exon	127388904	127389119	1000	+	.	gene_id "MSTRG.200762"; transcript_id "MSTRG.200762.2"; exon_number "28";
chr9	StringTie	exon	127390641	127390767	1000	+	.	gene_id "MSTRG.200762"; transcript_id "MSTRG.200762.2"; exon_number "29";
chr9	StringTie	exon	127393083	127394040	1000	+	.	gene_id "MSTRG.200762"; transcript_id "MSTRG.200762.2"; exon_number "30";
chr9	StringTie	transcript	127224627	127393800	1000	+	.	gene_id "MSTRG.200762"; transcript_id "MSTRG.200762.20";
chr9	StringTie	exon	127224627	127224691	1000	+	.	gene_id "MSTRG.200762"; transcript_id "MSTRG.200762.20"; exon_number "1";
chr9	StringTie	exon	127232330	127232450	1000	+	.	gene_id "MSTRG.200762"; transcript_id "MSTRG.200762.20"; exon_number "2";
chr9	StringTie	exon	127235703	127235891	1000	+	.	gene_id "MSTRG.200762"; transcript_id "MSTRG.200762.20"; exon_number "3";
chr9	StringTie	exon	127237153	127237521	1000	+	.	gene_id "MSTRG.200762"; transcript_id "MSTRG.200762.20"; exon_number "4";
chr9	StringTie	exon	127243079	127243249	1000	+	.	gene_id "MSTRG.200762"; transcript_id "MSTRG.200762.20"; exon_number "5";
chr9	StringTie	exon	127264952	127265021	1000	+	.	gene_id "MSTRG.200762"; transcript_id "MSTRG.200762.20"; exon_number "6";
chr9	StringTie	exon	127291168	127291242	1000	+	.	gene_id "MSTRG.200762"; transcript_id "MSTRG.200762.20"; exon_number "7";
chr9	StringTie	exon	127311636	127311735	1000	+	.	gene_id "MSTRG.200762"; transcript_id "MSTRG.200762.20"; exon_number "8";
chr9	StringTie	exon	127313441	127313559	1000	+	.	gene_id "MSTRG.200762"; transcript_id "MSTRG.200762.20"; exon_number "9";
chr9	StringTie	exon	127318063	127318127	1000	+	.	gene_id "MSTRG.200762"; transcript_id "MSTRG.200762.20"; exon_number "10";
chr9	StringTie	exon	127320715	127320778	1000	+	.	gene_id "MSTRG.200762"; transcript_id "MSTRG.200762.20"; exon_number "11";
chr9	StringTie	exon	127325069	127325095	1000	+	.	gene_id "MSTRG.200762"; transcript_id "MSTRG.200762.20"; exon_number "12";
chr9	StringTie	exon	127332274	127332349	1000	+	.	gene_id "MSTRG.200762"; transcript_id "MSTRG.200762.20"; exon_number "13";
chr9	StringTie	exon	127333023	127333121	1000	+	.	gene_id "MSTRG.200762"; transcript_id "MSTRG.200762.20"; exon_number "14";
chr9	StringTie	exon	127335230	127335333	1000	+	.	gene_id "MSTRG.200762"; transcript_id "MSTRG.200762.20"; exon_number "15";
chr9	StringTie	exon	127336128	127336236	1000	+	.	gene_id "MSTRG.200762"; transcript_id "MSTRG.200762.20"; exon_number "16";
chr9	StringTie	exon	127338116	127338161	1000	+	.	gene_id "MSTRG.200762"; transcript_id "MSTRG.200762.20"; exon_number "17";
chr9	StringTie	exon	127339645	127339751	1000	+	.	gene_id "MSTRG.200762"; transcript_id "MSTRG.200762.20"; exon_number "18";
chr9	StringTie	exon	127342219	127342334	1000	+	.	gene_id "MSTRG.200762"; transcript_id "MSTRG.200762.20"; exon_number "19";
chr9	StringTie	exon	127344235	127344339	1000	+	.	gene_id "MSTRG.200762"; transcript_id "MSTRG.200762.20"; exon_number "20";
chr9	StringTie	exon	127345403	127345477	1000	+	.	gene_id "MSTRG.200762"; transcript_id "MSTRG.200762.20"; exon_number "21";
chr9	StringTie	exon	127348924	127349035	1000	+	.	gene_id "MSTRG.200762"; transcript_id "MSTRG.200762.20"; exon_number "22";
chr9	StringTie	exon	127353846	127353944	1000	+	.	gene_id "MSTRG.200762"; transcript_id "MSTRG.200762.20"; exon_number "23";
chr9	StringTie	exon	127354294	127354410	1000	+	.	gene_id "MSTRG.200762"; transcript_id "MSTRG.200762.20"; exon_number "24";
chr9	StringTie	exon	127355297	127355472	1000	+	.	gene_id "MSTRG.200762"; transcript_id "MSTRG.200762.20"; exon_number "25";
chr9	StringTie	exon	127357219	127357377	1000	+	.	gene_id "MSTRG.200762"; transcript_id "MSTRG.200762.20"; exon_number "26";
chr9	StringTie	exon	127365300	127365366	1000	+	.	gene_id "MSTRG.200762"; transcript_id "MSTRG.200762.20"; exon_number "27";
chr9	StringTie	exon	127383438	127383545	1000	+	.	gene_id "MSTRG.200762"; transcript_id "MSTRG.200762.20"; exon_number "28";
chr9	StringTie	exon	127385027	127385145	1000	+	.	gene_id "MSTRG.200762"; transcript_id "MSTRG.200762.20"; exon_number "29";
chr9	StringTie	exon	127387193	127387331	1000	+	.	gene_id "MSTRG.200762"; transcript_id "MSTRG.200762.20"; exon_number "30";
chr9	StringTie	exon	127388904	127389119	1000	+	.	gene_id "MSTRG.200762"; transcript_id "MSTRG.200762.20"; exon_number "31";
chr9	StringTie	exon	127390641	127390767	1000	+	.	gene_id "MSTRG.200762"; transcript_id "MSTRG.200762.20"; exon_number "32";
chr9	StringTie	exon	127393083	127393800	1000	+	.	gene_id "MSTRG.200762"; transcript_id "MSTRG.200762.20"; exon_number "33";
chr9	StringTie	transcript	127224633	127349049	1000	+	.	gene_id "MSTRG.200762"; transcript_id "MSTRG.200762.21";
chr9	StringTie	exon	127224633	127224691	1000	+	.	gene_id "MSTRG.200762"; transcript_id "MSTRG.200762.21"; exon_number "1";
chr9	StringTie	exon	127235794	127235891	1000	+	.	gene_id "MSTRG.200762"; transcript_id "MSTRG.200762.21"; exon_number "2";
chr9	StringTie	exon	127237153	127239679	1000	+	.	gene_id "MSTRG.200762"; transcript_id "MSTRG.200762.21"; exon_number "3";
chr9	StringTie	exon	127243079	127243253	1000	+	.	gene_id "MSTRG.200762"; transcript_id "MSTRG.200762.21"; exon_number "4";
chr9	StringTie	exon	127264952	127265021	1000	+	.	gene_id "MSTRG.200762"; transcript_id "MSTRG.200762.21"; exon_number "5";
chr9	StringTie	exon	127291168	127291242	1000	+	.	gene_id "MSTRG.200762"; transcript_id "MSTRG.200762.21"; exon_number "6";
chr9	StringTie	exon	127311636	127311735	1000	+	.	gene_id "MSTRG.200762"; transcript_id "MSTRG.200762.21"; exon_number "7";
chr9	StringTie	exon	127313441	127313559	1000	+	.	gene_id "MSTRG.200762"; transcript_id "MSTRG.200762.21"; exon_number "8";
chr9	StringTie	exon	127318063	127318127	1000	+	.	gene_id "MSTRG.200762"; transcript_id "MSTRG.200762.21"; exon_number "9";
chr9	StringTie	exon	127320715	127320778	1000	+	.	gene_id "MSTRG.200762"; transcript_id "MSTRG.200762.21"; exon_number "10";
chr9	StringTie	exon	127325069	127325095	1000	+	.	gene_id "MSTRG.200762"; transcript_id "MSTRG.200762.21"; exon_number "11";
chr9	StringTie	exon	127332274	127332349	1000	+	.	gene_id "MSTRG.200762"; transcript_id "MSTRG.200762.21"; exon_number "12";
chr9	StringTie	exon	127333023	127333121	1000	+	.	gene_id "MSTRG.200762"; transcript_id "MSTRG.200762.21"; exon_number "13";
chr9	StringTie	exon	127335230	127335333	1000	+	.	gene_id "MSTRG.200762"; transcript_id "MSTRG.200762.21"; exon_number "14";
chr9	StringTie	exon	127336128	127336236	1000	+	.	gene_id "MSTRG.200762"; transcript_id "MSTRG.200762.21"; exon_number "15";
chr9	StringTie	exon	127338116	127338161	1000	+	.	gene_id "MSTRG.200762"; transcript_id "MSTRG.200762.21"; exon_number "16";
chr9	StringTie	exon	127339645	127339751	1000	+	.	gene_id "MSTRG.200762"; transcript_id "MSTRG.200762.21"; exon_number "17";
chr9	StringTie	exon	127342219	127342334	1000	+	.	gene_id "MSTRG.200762"; transcript_id "MSTRG.200762.21"; exon_number "18";
chr9	StringTie	exon	127344235	127344339	1000	+	.	gene_id "MSTRG.200762"; transcript_id "MSTRG.200762.21"; exon_number "19";
chr9	StringTie	exon	127345403	127345477	1000	+	.	gene_id "MSTRG.200762"; transcript_id "MSTRG.200762.21"; exon_number "20";
chr9	StringTie	exon	127348924	127349049	1000	+	.	gene_id "MSTRG.200762"; transcript_id "MSTRG.200762.21"; exon_number "21";
chr9	StringTie	transcript	127225058	127395437	1000	+	.	gene_id "MSTRG.200762"; transcript_id "MSTRG.200762.22";
chr9	StringTie	exon	127225058	127225403	1000	+	.	gene_id "MSTRG.200762"; transcript_id "MSTRG.200762.22"; exon_number "1";
chr9	StringTie	exon	127243079	127243249	1000	+	.	gene_id "MSTRG.200762"; transcript_id "MSTRG.200762.22"; exon_number "2";
chr9	StringTie	exon	127264952	127265021	1000	+	.	gene_id "MSTRG.200762"; transcript_id "MSTRG.200762.22"; exon_number "3";
chr9	StringTie	exon	127291168	127291242	1000	+	.	gene_id "MSTRG.200762"; transcript_id "MSTRG.200762.22"; exon_number "4";
chr9	StringTie	exon	127311636	127311735	1000	+	.	gene_id "MSTRG.200762"; transcript_id "MSTRG.200762.22"; exon_number "5";
chr9	StringTie	exon	127313441	127313559	1000	+	.	gene_id "MSTRG.200762"; transcript_id "MSTRG.200762.22"; exon_number "6";
chr9	StringTie	exon	127318063	127318127	1000	+	.	gene_id "MSTRG.200762"; transcript_id "MSTRG.200762.22"; exon_number "7";
chr9	StringTie	exon	127320715	127320778	1000	+	.	gene_id "MSTRG.200762"; transcript_id "MSTRG.200762.22"; exon_number "8";
chr9	StringTie	exon	127325069	127325095	1000	+	.	gene_id "MSTRG.200762"; transcript_id "MSTRG.200762.22"; exon_number "9";
chr9	StringTie	exon	127332274	127332349	1000	+	.	gene_id "MSTRG.200762"; transcript_id "MSTRG.200762.22"; exon_number "10";
chr9	StringTie	exon	127333023	127333121	1000	+	.	gene_id "MSTRG.200762"; transcript_id "MSTRG.200762.22"; exon_number "11";
chr9	StringTie	exon	127335230	127335333	1000	+	.	gene_id "MSTRG.200762"; transcript_id "MSTRG.200762.22"; exon_number "12";
chr9	StringTie	exon	127336128	127336236	1000	+	.	gene_id "MSTRG.200762"; transcript_id "MSTRG.200762.22"; exon_number "13";
chr9	StringTie	exon	127338116	127338161	1000	+	.	gene_id "MSTRG.200762"; transcript_id "MSTRG.200762.22"; exon_number "14";
chr9	StringTie	exon	127339645	127339751	1000	+	.	gene_id "MSTRG.200762"; transcript_id "MSTRG.200762.22"; exon_number "15";
chr9	StringTie	exon	127342219	127342334	1000	+	.	gene_id "MSTRG.200762"; transcript_id "MSTRG.200762.22"; exon_number "16";
chr9	StringTie	exon	127344235	127344339	1000	+	.	gene_id "MSTRG.200762"; transcript_id "MSTRG.200762.22"; exon_number "17";
chr9	StringTie	exon	127345403	127345477	1000	+	.	gene_id "MSTRG.200762"; transcript_id "MSTRG.200762.22"; exon_number "18";
chr9	StringTie	exon	127348924	127349035	1000	+	.	gene_id "MSTRG.200762"; transcript_id "MSTRG.200762.22"; exon_number "19";
chr9	StringTie	exon	127353846	127353944	1000	+	.	gene_id "MSTRG.200762"; transcript_id "MSTRG.200762.22"; exon_number "20";
chr9	StringTie	exon	127354294	127354410	1000	+	.	gene_id "MSTRG.200762"; transcript_id "MSTRG.200762.22"; exon_number "21";
chr9	StringTie	exon	127355297	127355472	1000	+	.	gene_id "MSTRG.200762"; transcript_id "MSTRG.200762.22"; exon_number "22";
chr9	StringTie	exon	127357219	127357377	1000	+	.	gene_id "MSTRG.200762"; transcript_id "MSTRG.200762.22"; exon_number "23";
chr9	StringTie	exon	127365300	127365366	1000	+	.	gene_id "MSTRG.200762"; transcript_id "MSTRG.200762.22"; exon_number "24";
chr9	StringTie	exon	127383438	127383545	1000	+	.	gene_id "MSTRG.200762"; transcript_id "MSTRG.200762.22"; exon_number "25";
chr9	StringTie	exon	127385027	127385145	1000	+	.	gene_id "MSTRG.200762"; transcript_id "MSTRG.200762.22"; exon_number "26";
chr9	StringTie	exon	127387193	127387331	1000	+	.	gene_id "MSTRG.200762"; transcript_id "MSTRG.200762.22"; exon_number "27";
chr9	StringTie	exon	127388904	127389119	1000	+	.	gene_id "MSTRG.200762"; transcript_id "MSTRG.200762.22"; exon_number "28";
chr9	StringTie	exon	127390641	127390767	1000	+	.	gene_id "MSTRG.200762"; transcript_id "MSTRG.200762.22"; exon_number "29";
chr9	StringTie	exon	127393083	127395437	1000	+	.	gene_id "MSTRG.200762"; transcript_id "MSTRG.200762.22"; exon_number "30";
chr9	StringTie	transcript	127225188	127393577	1000	+	.	gene_id "MSTRG.200762"; transcript_id "MSTRG.200762.23";
chr9	StringTie	exon	127225188	127225403	1000	+	.	gene_id "MSTRG.200762"; transcript_id "MSTRG.200762.23"; exon_number "1";
chr9	StringTie	exon	127243079	127243249	1000	+	.	gene_id "MSTRG.200762"; transcript_id "MSTRG.200762.23"; exon_number "2";
chr9	StringTie	exon	127264952	127265021	1000	+	.	gene_id "MSTRG.200762"; transcript_id "MSTRG.200762.23"; exon_number "3";
chr9	StringTie	exon	127291168	127291242	1000	+	.	gene_id "MSTRG.200762"; transcript_id "MSTRG.200762.23"; exon_number "4";
chr9	StringTie	exon	127311636	127311735	1000	+	.	gene_id "MSTRG.200762"; transcript_id "MSTRG.200762.23"; exon_number "5";
chr9	StringTie	exon	127313441	127313559	1000	+	.	gene_id "MSTRG.200762"; transcript_id "MSTRG.200762.23"; exon_number "6";
chr9	StringTie	exon	127318063	127318127	1000	+	.	gene_id "MSTRG.200762"; transcript_id "MSTRG.200762.23"; exon_number "7";
chr9	StringTie	exon	127320715	127320778	1000	+	.	gene_id "MSTRG.200762"; transcript_id "MSTRG.200762.23"; exon_number "8";
chr9	StringTie	exon	127325069	127325095	1000	+	.	gene_id "MSTRG.200762"; transcript_id "MSTRG.200762.23"; exon_number "9";
chr9	StringTie	exon	127332274	127332349	1000	+	.	gene_id "MSTRG.200762"; transcript_id "MSTRG.200762.23"; exon_number "10";
chr9	StringTie	exon	127333023	127333121	1000	+	.	gene_id "MSTRG.200762"; transcript_id "MSTRG.200762.23"; exon_number "11";
chr9	StringTie	exon	127335230	127335333	1000	+	.	gene_id "MSTRG.200762"; transcript_id "MSTRG.200762.23"; exon_number "12";
chr9	StringTie	exon	127336128	127336236	1000	+	.	gene_id "MSTRG.200762"; transcript_id "MSTRG.200762.23"; exon_number "13";
chr9	StringTie	exon	127338116	127338161	1000	+	.	gene_id "MSTRG.200762"; transcript_id "MSTRG.200762.23"; exon_number "14";
chr9	StringTie	exon	127339645	127339751	1000	+	.	gene_id "MSTRG.200762"; transcript_id "MSTRG.200762.23"; exon_number "15";
chr9	StringTie	exon	127342219	127342334	1000	+	.	gene_id "MSTRG.200762"; transcript_id "MSTRG.200762.23"; exon_number "16";
chr9	StringTie	exon	127344235	127344339	1000	+	.	gene_id "MSTRG.200762"; transcript_id "MSTRG.200762.23"; exon_number "17";
chr9	StringTie	exon	127345403	127345477	1000	+	.	gene_id "MSTRG.200762"; transcript_id "MSTRG.200762.23"; exon_number "18";
chr9	StringTie	exon	127354294	127354410	1000	+	.	gene_id "MSTRG.200762"; transcript_id "MSTRG.200762.23"; exon_number "19";
chr9	StringTie	exon	127355297	127355472	1000	+	.	gene_id "MSTRG.200762"; transcript_id "MSTRG.200762.23"; exon_number "20";
chr9	StringTie	exon	127357219	127357377	1000	+	.	gene_id "MSTRG.200762"; transcript_id "MSTRG.200762.23"; exon_number "21";
chr9	StringTie	exon	127365300	127365366	1000	+	.	gene_id "MSTRG.200762"; transcript_id "MSTRG.200762.23"; exon_number "22";
chr9	StringTie	exon	127383438	127383545	1000	+	.	gene_id "MSTRG.200762"; transcript_id "MSTRG.200762.23"; exon_number "23";
chr9	StringTie	exon	127385027	127385145	1000	+	.	gene_id "MSTRG.200762"; transcript_id "MSTRG.200762.23"; exon_number "24";
chr9	StringTie	exon	127388904	127389119	1000	+	.	gene_id "MSTRG.200762"; transcript_id "MSTRG.200762.23"; exon_number "25";
chr9	StringTie	exon	127390641	127390767	1000	+	.	gene_id "MSTRG.200762"; transcript_id "MSTRG.200762.23"; exon_number "26";
chr9	StringTie	exon	127393083	127393577	1000	+	.	gene_id "MSTRG.200762"; transcript_id "MSTRG.200762.23"; exon_number "27";
chr9	StringTie	transcript	127225213	127393544	1000	+	.	gene_id "MSTRG.200762"; transcript_id "MSTRG.200762.24";
chr9	StringTie	exon	127225213	127225403	1000	+	.	gene_id "MSTRG.200762"; transcript_id "MSTRG.200762.24"; exon_number "1";
chr9	StringTie	exon	127243079	127243249	1000	+	.	gene_id "MSTRG.200762"; transcript_id "MSTRG.200762.24"; exon_number "2";
chr9	StringTie	exon	127264952	127265021	1000	+	.	gene_id "MSTRG.200762"; transcript_id "MSTRG.200762.24"; exon_number "3";
chr9	StringTie	exon	127291168	127291242	1000	+	.	gene_id "MSTRG.200762"; transcript_id "MSTRG.200762.24"; exon_number "4";
chr9	StringTie	exon	127311636	127311735	1000	+	.	gene_id "MSTRG.200762"; transcript_id "MSTRG.200762.24"; exon_number "5";
chr9	StringTie	exon	127313441	127313559	1000	+	.	gene_id "MSTRG.200762"; transcript_id "MSTRG.200762.24"; exon_number "6";
chr9	StringTie	exon	127318063	127318127	1000	+	.	gene_id "MSTRG.200762"; transcript_id "MSTRG.200762.24"; exon_number "7";
chr9	StringTie	exon	127320715	127320778	1000	+	.	gene_id "MSTRG.200762"; transcript_id "MSTRG.200762.24"; exon_number "8";
chr9	StringTie	exon	127325069	127325095	1000	+	.	gene_id "MSTRG.200762"; transcript_id "MSTRG.200762.24"; exon_number "9";
chr9	StringTie	exon	127332274	127332349	1000	+	.	gene_id "MSTRG.200762"; transcript_id "MSTRG.200762.24"; exon_number "10";
chr9	StringTie	exon	127333023	127333121	1000	+	.	gene_id "MSTRG.200762"; transcript_id "MSTRG.200762.24"; exon_number "11";
chr9	StringTie	exon	127335230	127335333	1000	+	.	gene_id "MSTRG.200762"; transcript_id "MSTRG.200762.24"; exon_number "12";
chr9	StringTie	exon	127336128	127336236	1000	+	.	gene_id "MSTRG.200762"; transcript_id "MSTRG.200762.24"; exon_number "13";
chr9	StringTie	exon	127338116	127338161	1000	+	.	gene_id "MSTRG.200762"; transcript_id "MSTRG.200762.24"; exon_number "14";
chr9	StringTie	exon	127339645	127339751	1000	+	.	gene_id "MSTRG.200762"; transcript_id "MSTRG.200762.24"; exon_number "15";
chr9	StringTie	exon	127342219	127342334	1000	+	.	gene_id "MSTRG.200762"; transcript_id "MSTRG.200762.24"; exon_number "16";
chr9	StringTie	exon	127344235	127344339	1000	+	.	gene_id "MSTRG.200762"; transcript_id "MSTRG.200762.24"; exon_number "17";
chr9	StringTie	exon	127345403	127345477	1000	+	.	gene_id "MSTRG.200762"; transcript_id "MSTRG.200762.24"; exon_number "18";
chr9	StringTie	exon	127353846	127353944	1000	+	.	gene_id "MSTRG.200762"; transcript_id "MSTRG.200762.24"; exon_number "19";
chr9	StringTie	exon	127354294	127354410	1000	+	.	gene_id "MSTRG.200762"; transcript_id "MSTRG.200762.24"; exon_number "20";
chr9	StringTie	exon	127355297	127355472	1000	+	.	gene_id "MSTRG.200762"; transcript_id "MSTRG.200762.24"; exon_number "21";
chr9	StringTie	exon	127357219	127357377	1000	+	.	gene_id "MSTRG.200762"; transcript_id "MSTRG.200762.24"; exon_number "22";
chr9	StringTie	exon	127365300	127365366	1000	+	.	gene_id "MSTRG.200762"; transcript_id "MSTRG.200762.24"; exon_number "23";
chr9	StringTie	exon	127383438	127383545	1000	+	.	gene_id "MSTRG.200762"; transcript_id "MSTRG.200762.24"; exon_number "24";
chr9	StringTie	exon	127385027	127385145	1000	+	.	gene_id "MSTRG.200762"; transcript_id "MSTRG.200762.24"; exon_number "25";
chr9	StringTie	exon	127387193	127387331	1000	+	.	gene_id "MSTRG.200762"; transcript_id "MSTRG.200762.24"; exon_number "26";
chr9	StringTie	exon	127388904	127389119	1000	+	.	gene_id "MSTRG.200762"; transcript_id "MSTRG.200762.24"; exon_number "27";
chr9	StringTie	exon	127390641	127390767	1000	+	.	gene_id "MSTRG.200762"; transcript_id "MSTRG.200762.24"; exon_number "28";
chr9	StringTie	exon	127393083	127393544	1000	+	.	gene_id "MSTRG.200762"; transcript_id "MSTRG.200762.24"; exon_number "29";
chr9	StringTie	transcript	127225233	127393646	1000	+	.	gene_id "MSTRG.200762"; transcript_id "MSTRG.200762.25";
chr9	StringTie	exon	127225233	127225403	1000	+	.	gene_id "MSTRG.200762"; transcript_id "MSTRG.200762.25"; exon_number "1";
chr9	StringTie	exon	127243079	127243253	1000	+	.	gene_id "MSTRG.200762"; transcript_id "MSTRG.200762.25"; exon_number "2";
chr9	StringTie	exon	127264952	127265021	1000	+	.	gene_id "MSTRG.200762"; transcript_id "MSTRG.200762.25"; exon_number "3";
chr9	StringTie	exon	127291168	127291242	1000	+	.	gene_id "MSTRG.200762"; transcript_id "MSTRG.200762.25"; exon_number "4";
chr9	StringTie	exon	127311636	127311735	1000	+	.	gene_id "MSTRG.200762"; transcript_id "MSTRG.200762.25"; exon_number "5";
chr9	StringTie	exon	127313441	127313559	1000	+	.	gene_id "MSTRG.200762"; transcript_id "MSTRG.200762.25"; exon_number "6";
chr9	StringTie	exon	127318063	127318127	1000	+	.	gene_id "MSTRG.200762"; transcript_id "MSTRG.200762.25"; exon_number "7";
chr9	StringTie	exon	127320715	127320778	1000	+	.	gene_id "MSTRG.200762"; transcript_id "MSTRG.200762.25"; exon_number "8";
chr9	StringTie	exon	127325069	127325095	1000	+	.	gene_id "MSTRG.200762"; transcript_id "MSTRG.200762.25"; exon_number "9";
chr9	StringTie	exon	127332274	127332349	1000	+	.	gene_id "MSTRG.200762"; transcript_id "MSTRG.200762.25"; exon_number "10";
chr9	StringTie	exon	127333023	127333121	1000	+	.	gene_id "MSTRG.200762"; transcript_id "MSTRG.200762.25"; exon_number "11";
chr9	StringTie	exon	127335230	127335333	1000	+	.	gene_id "MSTRG.200762"; transcript_id "MSTRG.200762.25"; exon_number "12";
chr9	StringTie	exon	127336128	127336236	1000	+	.	gene_id "MSTRG.200762"; transcript_id "MSTRG.200762.25"; exon_number "13";
chr9	StringTie	exon	127338116	127338161	1000	+	.	gene_id "MSTRG.200762"; transcript_id "MSTRG.200762.25"; exon_number "14";
chr9	StringTie	exon	127339645	127339751	1000	+	.	gene_id "MSTRG.200762"; transcript_id "MSTRG.200762.25"; exon_number "15";
chr9	StringTie	exon	127342219	127342334	1000	+	.	gene_id "MSTRG.200762"; transcript_id "MSTRG.200762.25"; exon_number "16";
chr9	StringTie	exon	127344235	127344339	1000	+	.	gene_id "MSTRG.200762"; transcript_id "MSTRG.200762.25"; exon_number "17";
chr9	StringTie	exon	127345403	127345477	1000	+	.	gene_id "MSTRG.200762"; transcript_id "MSTRG.200762.25"; exon_number "18";
chr9	StringTie	exon	127353846	127353944	1000	+	.	gene_id "MSTRG.200762"; transcript_id "MSTRG.200762.25"; exon_number "19";
chr9	StringTie	exon	127354294	127354410	1000	+	.	gene_id "MSTRG.200762"; transcript_id "MSTRG.200762.25"; exon_number "20";
chr9	StringTie	exon	127355297	127355472	1000	+	.	gene_id "MSTRG.200762"; transcript_id "MSTRG.200762.25"; exon_number "21";
chr9	StringTie	exon	127357219	127357377	1000	+	.	gene_id "MSTRG.200762"; transcript_id "MSTRG.200762.25"; exon_number "22";
chr9	StringTie	exon	127365300	127365366	1000	+	.	gene_id "MSTRG.200762"; transcript_id "MSTRG.200762.25"; exon_number "23";
chr9	StringTie	exon	127383438	127383545	1000	+	.	gene_id "MSTRG.200762"; transcript_id "MSTRG.200762.25"; exon_number "24";
chr9	StringTie	exon	127385027	127385145	1000	+	.	gene_id "MSTRG.200762"; transcript_id "MSTRG.200762.25"; exon_number "25";
chr9	StringTie	exon	127387193	127387331	1000	+	.	gene_id "MSTRG.200762"; transcript_id "MSTRG.200762.25"; exon_number "26";
chr9	StringTie	exon	127388904	127389119	1000	+	.	gene_id "MSTRG.200762"; transcript_id "MSTRG.200762.25"; exon_number "27";
chr9	StringTie	exon	127390641	127390767	1000	+	.	gene_id "MSTRG.200762"; transcript_id "MSTRG.200762.25"; exon_number "28";
chr9	StringTie	exon	127393083	127393646	1000	+	.	gene_id "MSTRG.200762"; transcript_id "MSTRG.200762.25"; exon_number "29";
chr9	StringTie	transcript	127225239	127393720	1000	+	.	gene_id "MSTRG.200762"; transcript_id "MSTRG.200762.26";
chr9	StringTie	exon	127225239	127225403	1000	+	.	gene_id "MSTRG.200762"; transcript_id "MSTRG.200762.26"; exon_number "1";
chr9	StringTie	exon	127232330	127232450	1000	+	.	gene_id "MSTRG.200762"; transcript_id "MSTRG.200762.26"; exon_number "2";
chr9	StringTie	exon	127235794	127235891	1000	+	.	gene_id "MSTRG.200762"; transcript_id "MSTRG.200762.26"; exon_number "3";
chr9	StringTie	exon	127237153	127239679	1000	+	.	gene_id "MSTRG.200762"; transcript_id "MSTRG.200762.26"; exon_number "4";
chr9	StringTie	exon	127243079	127243249	1000	+	.	gene_id "MSTRG.200762"; transcript_id "MSTRG.200762.26"; exon_number "5";
chr9	StringTie	exon	127264952	127265021	1000	+	.	gene_id "MSTRG.200762"; transcript_id "MSTRG.200762.26"; exon_number "6";
chr9	StringTie	exon	127291168	127291242	1000	+	.	gene_id "MSTRG.200762"; transcript_id "MSTRG.200762.26"; exon_number "7";
chr9	StringTie	exon	127311636	127311735	1000	+	.	gene_id "MSTRG.200762"; transcript_id "MSTRG.200762.26"; exon_number "8";
chr9	StringTie	exon	127313441	127313559	1000	+	.	gene_id "MSTRG.200762"; transcript_id "MSTRG.200762.26"; exon_number "9";
chr9	StringTie	exon	127318063	127318127	1000	+	.	gene_id "MSTRG.200762"; transcript_id "MSTRG.200762.26"; exon_number "10";
chr9	StringTie	exon	127320715	127320778	1000	+	.	gene_id "MSTRG.200762"; transcript_id "MSTRG.200762.26"; exon_number "11";
chr9	StringTie	exon	127325069	127325095	1000	+	.	gene_id "MSTRG.200762"; transcript_id "MSTRG.200762.26"; exon_number "12";
chr9	StringTie	exon	127332274	127332349	1000	+	.	gene_id "MSTRG.200762"; transcript_id "MSTRG.200762.26"; exon_number "13";
chr9	StringTie	exon	127333023	127333121	1000	+	.	gene_id "MSTRG.200762"; transcript_id "MSTRG.200762.26"; exon_number "14";
chr9	StringTie	exon	127335230	127335333	1000	+	.	gene_id "MSTRG.200762"; transcript_id "MSTRG.200762.26"; exon_number "15";
chr9	StringTie	exon	127336128	127336236	1000	+	.	gene_id "MSTRG.200762"; transcript_id "MSTRG.200762.26"; exon_number "16";
chr9	StringTie	exon	127338116	127338161	1000	+	.	gene_id "MSTRG.200762"; transcript_id "MSTRG.200762.26"; exon_number "17";
chr9	StringTie	exon	127339645	127339751	1000	+	.	gene_id "MSTRG.200762"; transcript_id "MSTRG.200762.26"; exon_number "18";
chr9	StringTie	exon	127342219	127342334	1000	+	.	gene_id "MSTRG.200762"; transcript_id "MSTRG.200762.26"; exon_number "19";
chr9	StringTie	exon	127344235	127344339	1000	+	.	gene_id "MSTRG.200762"; transcript_id "MSTRG.200762.26"; exon_number "20";
chr9	StringTie	exon	127345403	127345477	1000	+	.	gene_id "MSTRG.200762"; transcript_id "MSTRG.200762.26"; exon_number "21";
chr9	StringTie	exon	127348924	127349035	1000	+	.	gene_id "MSTRG.200762"; transcript_id "MSTRG.200762.26"; exon_number "22";
chr9	StringTie	exon	127353846	127353944	1000	+	.	gene_id "MSTRG.200762"; transcript_id "MSTRG.200762.26"; exon_number "23";
chr9	StringTie	exon	127354294	127354410	1000	+	.	gene_id "MSTRG.200762"; transcript_id "MSTRG.200762.26"; exon_number "24";
chr9	StringTie	exon	127355297	127355472	1000	+	.	gene_id "MSTRG.200762"; transcript_id "MSTRG.200762.26"; exon_number "25";
chr9	StringTie	exon	127357219	127357377	1000	+	.	gene_id "MSTRG.200762"; transcript_id "MSTRG.200762.26"; exon_number "26";
chr9	StringTie	exon	127365300	127365366	1000	+	.	gene_id "MSTRG.200762"; transcript_id "MSTRG.200762.26"; exon_number "27";
chr9	StringTie	exon	127383438	127383545	1000	+	.	gene_id "MSTRG.200762"; transcript_id "MSTRG.200762.26"; exon_number "28";
chr9	StringTie	exon	127385027	127385145	1000	+	.	gene_id "MSTRG.200762"; transcript_id "MSTRG.200762.26"; exon_number "29";
chr9	StringTie	exon	127387193	127387331	1000	+	.	gene_id "MSTRG.200762"; transcript_id "MSTRG.200762.26"; exon_number "30";
chr9	StringTie	exon	127388904	127389119	1000	+	.	gene_id "MSTRG.200762"; transcript_id "MSTRG.200762.26"; exon_number "31";
chr9	StringTie	exon	127390641	127390767	1000	+	.	gene_id "MSTRG.200762"; transcript_id "MSTRG.200762.26"; exon_number "32";
chr9	StringTie	exon	127393083	127393720	1000	+	.	gene_id "MSTRG.200762"; transcript_id "MSTRG.200762.26"; exon_number "33";
chr9	StringTie	transcript	127225239	127393639	1000	+	.	gene_id "MSTRG.200762"; transcript_id "MSTRG.200762.27";
chr9	StringTie	exon	127225239	127225403	1000	+	.	gene_id "MSTRG.200762"; transcript_id "MSTRG.200762.27"; exon_number "1";
chr9	StringTie	exon	127243079	127243249	1000	+	.	gene_id "MSTRG.200762"; transcript_id "MSTRG.200762.27"; exon_number "2";
chr9	StringTie	exon	127264952	127265021	1000	+	.	gene_id "MSTRG.200762"; transcript_id "MSTRG.200762.27"; exon_number "3";
chr9	StringTie	exon	127291168	127291242	1000	+	.	gene_id "MSTRG.200762"; transcript_id "MSTRG.200762.27"; exon_number "4";
chr9	StringTie	exon	127311636	127311735	1000	+	.	gene_id "MSTRG.200762"; transcript_id "MSTRG.200762.27"; exon_number "5";
chr9	StringTie	exon	127313441	127313559	1000	+	.	gene_id "MSTRG.200762"; transcript_id "MSTRG.200762.27"; exon_number "6";
chr9	StringTie	exon	127318063	127318127	1000	+	.	gene_id "MSTRG.200762"; transcript_id "MSTRG.200762.27"; exon_number "7";
chr9	StringTie	exon	127320715	127320778	1000	+	.	gene_id "MSTRG.200762"; transcript_id "MSTRG.200762.27"; exon_number "8";
chr9	StringTie	exon	127325069	127325095	1000	+	.	gene_id "MSTRG.200762"; transcript_id "MSTRG.200762.27"; exon_number "9";
chr9	StringTie	exon	127332274	127332349	1000	+	.	gene_id "MSTRG.200762"; transcript_id "MSTRG.200762.27"; exon_number "10";
chr9	StringTie	exon	127333023	127333121	1000	+	.	gene_id "MSTRG.200762"; transcript_id "MSTRG.200762.27"; exon_number "11";
chr9	StringTie	exon	127335230	127335333	1000	+	.	gene_id "MSTRG.200762"; transcript_id "MSTRG.200762.27"; exon_number "12";
chr9	StringTie	exon	127336128	127336236	1000	+	.	gene_id "MSTRG.200762"; transcript_id "MSTRG.200762.27"; exon_number "13";
chr9	StringTie	exon	127338116	127338161	1000	+	.	gene_id "MSTRG.200762"; transcript_id "MSTRG.200762.27"; exon_number "14";
chr9	StringTie	exon	127339645	127339751	1000	+	.	gene_id "MSTRG.200762"; transcript_id "MSTRG.200762.27"; exon_number "15";
chr9	StringTie	exon	127342219	127342334	1000	+	.	gene_id "MSTRG.200762"; transcript_id "MSTRG.200762.27"; exon_number "16";
chr9	StringTie	exon	127344235	127344339	1000	+	.	gene_id "MSTRG.200762"; transcript_id "MSTRG.200762.27"; exon_number "17";
chr9	StringTie	exon	127345403	127345477	1000	+	.	gene_id "MSTRG.200762"; transcript_id "MSTRG.200762.27"; exon_number "18";
chr9	StringTie	exon	127348924	127349035	1000	+	.	gene_id "MSTRG.200762"; transcript_id "MSTRG.200762.27"; exon_number "19";
chr9	StringTie	exon	127353846	127353944	1000	+	.	gene_id "MSTRG.200762"; transcript_id "MSTRG.200762.27"; exon_number "20";
chr9	StringTie	exon	127354294	127354410	1000	+	.	gene_id "MSTRG.200762"; transcript_id "MSTRG.200762.27"; exon_number "21";
chr9	StringTie	exon	127355297	127355472	1000	+	.	gene_id "MSTRG.200762"; transcript_id "MSTRG.200762.27"; exon_number "22";
chr9	StringTie	exon	127357219	127357377	1000	+	.	gene_id "MSTRG.200762"; transcript_id "MSTRG.200762.27"; exon_number "23";
chr9	StringTie	exon	127365300	127365366	1000	+	.	gene_id "MSTRG.200762"; transcript_id "MSTRG.200762.27"; exon_number "24";
chr9	StringTie	exon	127383438	127383545	1000	+	.	gene_id "MSTRG.200762"; transcript_id "MSTRG.200762.27"; exon_number "25";
chr9	StringTie	exon	127385027	127385145	1000	+	.	gene_id "MSTRG.200762"; transcript_id "MSTRG.200762.27"; exon_number "26";
chr9	StringTie	exon	127388904	127389119	1000	+	.	gene_id "MSTRG.200762"; transcript_id "MSTRG.200762.27"; exon_number "27";
chr9	StringTie	exon	127390641	127390767	1000	+	.	gene_id "MSTRG.200762"; transcript_id "MSTRG.200762.27"; exon_number "28";
chr9	StringTie	exon	127393083	127393639	1000	+	.	gene_id "MSTRG.200762"; transcript_id "MSTRG.200762.27"; exon_number "29";
chr9	StringTie	transcript	127225262	127393923	1000	+	.	gene_id "MSTRG.200762"; transcript_id "MSTRG.200762.29";
chr9	StringTie	exon	127225262	127225403	1000	+	.	gene_id "MSTRG.200762"; transcript_id "MSTRG.200762.29"; exon_number "1";
chr9	StringTie	exon	127243079	127243253	1000	+	.	gene_id "MSTRG.200762"; transcript_id "MSTRG.200762.29"; exon_number "2";
chr9	StringTie	exon	127264952	127265021	1000	+	.	gene_id "MSTRG.200762"; transcript_id "MSTRG.200762.29"; exon_number "3";
chr9	StringTie	exon	127291168	127291242	1000	+	.	gene_id "MSTRG.200762"; transcript_id "MSTRG.200762.29"; exon_number "4";
chr9	StringTie	exon	127311636	127311735	1000	+	.	gene_id "MSTRG.200762"; transcript_id "MSTRG.200762.29"; exon_number "5";
chr9	StringTie	exon	127313441	127313559	1000	+	.	gene_id "MSTRG.200762"; transcript_id "MSTRG.200762.29"; exon_number "6";
chr9	StringTie	exon	127318063	127318127	1000	+	.	gene_id "MSTRG.200762"; transcript_id "MSTRG.200762.29"; exon_number "7";
chr9	StringTie	exon	127320715	127320778	1000	+	.	gene_id "MSTRG.200762"; transcript_id "MSTRG.200762.29"; exon_number "8";
chr9	StringTie	exon	127325069	127325095	1000	+	.	gene_id "MSTRG.200762"; transcript_id "MSTRG.200762.29"; exon_number "9";
chr9	StringTie	exon	127332274	127332349	1000	+	.	gene_id "MSTRG.200762"; transcript_id "MSTRG.200762.29"; exon_number "10";
chr9	StringTie	exon	127333023	127333121	1000	+	.	gene_id "MSTRG.200762"; transcript_id "MSTRG.200762.29"; exon_number "11";
chr9	StringTie	exon	127335230	127335333	1000	+	.	gene_id "MSTRG.200762"; transcript_id "MSTRG.200762.29"; exon_number "12";
chr9	StringTie	exon	127336128	127336236	1000	+	.	gene_id "MSTRG.200762"; transcript_id "MSTRG.200762.29"; exon_number "13";
chr9	StringTie	exon	127338116	127338161	1000	+	.	gene_id "MSTRG.200762"; transcript_id "MSTRG.200762.29"; exon_number "14";
chr9	StringTie	exon	127339645	127339751	1000	+	.	gene_id "MSTRG.200762"; transcript_id "MSTRG.200762.29"; exon_number "15";
chr9	StringTie	exon	127342219	127342334	1000	+	.	gene_id "MSTRG.200762"; transcript_id "MSTRG.200762.29"; exon_number "16";
chr9	StringTie	exon	127344235	127344339	1000	+	.	gene_id "MSTRG.200762"; transcript_id "MSTRG.200762.29"; exon_number "17";
chr9	StringTie	exon	127345403	127345477	1000	+	.	gene_id "MSTRG.200762"; transcript_id "MSTRG.200762.29"; exon_number "18";
chr9	StringTie	exon	127348924	127349035	1000	+	.	gene_id "MSTRG.200762"; transcript_id "MSTRG.200762.29"; exon_number "19";
chr9	StringTie	exon	127353846	127353944	1000	+	.	gene_id "MSTRG.200762"; transcript_id "MSTRG.200762.29"; exon_number "20";
chr9	StringTie	exon	127354294	127354410	1000	+	.	gene_id "MSTRG.200762"; transcript_id "MSTRG.200762.29"; exon_number "21";
chr9	StringTie	exon	127355297	127355472	1000	+	.	gene_id "MSTRG.200762"; transcript_id "MSTRG.200762.29"; exon_number "22";
chr9	StringTie	exon	127357219	127357377	1000	+	.	gene_id "MSTRG.200762"; transcript_id "MSTRG.200762.29"; exon_number "23";
chr9	StringTie	exon	127365316	127365366	1000	+	.	gene_id "MSTRG.200762"; transcript_id "MSTRG.200762.29"; exon_number "24";
chr9	StringTie	exon	127383438	127387331	1000	+	.	gene_id "MSTRG.200762"; transcript_id "MSTRG.200762.29"; exon_number "25";
chr9	StringTie	exon	127388904	127389119	1000	+	.	gene_id "MSTRG.200762"; transcript_id "MSTRG.200762.29"; exon_number "26";
chr9	StringTie	exon	127390641	127390767	1000	+	.	gene_id "MSTRG.200762"; transcript_id "MSTRG.200762.29"; exon_number "27";
chr9	StringTie	exon	127393083	127393923	1000	+	.	gene_id "MSTRG.200762"; transcript_id "MSTRG.200762.29"; exon_number "28";
chr9	StringTie	transcript	127224212	127393994	1000	+	.	gene_id "MSTRG.200762"; transcript_id "MSTRG.200762.3";
chr9	StringTie	exon	127224212	127224691	1000	+	.	gene_id "MSTRG.200762"; transcript_id "MSTRG.200762.3"; exon_number "1";
chr9	StringTie	exon	127243079	127243249	1000	+	.	gene_id "MSTRG.200762"; transcript_id "MSTRG.200762.3"; exon_number "2";
chr9	StringTie	exon	127264952	127265021	1000	+	.	gene_id "MSTRG.200762"; transcript_id "MSTRG.200762.3"; exon_number "3";
chr9	StringTie	exon	127291168	127291242	1000	+	.	gene_id "MSTRG.200762"; transcript_id "MSTRG.200762.3"; exon_number "4";
chr9	StringTie	exon	127311636	127311735	1000	+	.	gene_id "MSTRG.200762"; transcript_id "MSTRG.200762.3"; exon_number "5";
chr9	StringTie	exon	127313441	127313559	1000	+	.	gene_id "MSTRG.200762"; transcript_id "MSTRG.200762.3"; exon_number "6";
chr9	StringTie	exon	127318063	127318127	1000	+	.	gene_id "MSTRG.200762"; transcript_id "MSTRG.200762.3"; exon_number "7";
chr9	StringTie	exon	127320715	127320778	1000	+	.	gene_id "MSTRG.200762"; transcript_id "MSTRG.200762.3"; exon_number "8";
chr9	StringTie	exon	127325069	127325095	1000	+	.	gene_id "MSTRG.200762"; transcript_id "MSTRG.200762.3"; exon_number "9";
chr9	StringTie	exon	127332274	127332349	1000	+	.	gene_id "MSTRG.200762"; transcript_id "MSTRG.200762.3"; exon_number "10";
chr9	StringTie	exon	127333023	127333121	1000	+	.	gene_id "MSTRG.200762"; transcript_id "MSTRG.200762.3"; exon_number "11";
chr9	StringTie	exon	127335230	127335333	1000	+	.	gene_id "MSTRG.200762"; transcript_id "MSTRG.200762.3"; exon_number "12";
chr9	StringTie	exon	127336128	127336236	1000	+	.	gene_id "MSTRG.200762"; transcript_id "MSTRG.200762.3"; exon_number "13";
chr9	StringTie	exon	127338116	127338161	1000	+	.	gene_id "MSTRG.200762"; transcript_id "MSTRG.200762.3"; exon_number "14";
chr9	StringTie	exon	127339645	127339751	1000	+	.	gene_id "MSTRG.200762"; transcript_id "MSTRG.200762.3"; exon_number "15";
chr9	StringTie	exon	127342219	127342334	1000	+	.	gene_id "MSTRG.200762"; transcript_id "MSTRG.200762.3"; exon_number "16";
chr9	StringTie	exon	127344235	127344339	1000	+	.	gene_id "MSTRG.200762"; transcript_id "MSTRG.200762.3"; exon_number "17";
chr9	StringTie	exon	127345403	127345477	1000	+	.	gene_id "MSTRG.200762"; transcript_id "MSTRG.200762.3"; exon_number "18";
chr9	StringTie	exon	127353846	127353944	1000	+	.	gene_id "MSTRG.200762"; transcript_id "MSTRG.200762.3"; exon_number "19";
chr9	StringTie	exon	127354294	127354410	1000	+	.	gene_id "MSTRG.200762"; transcript_id "MSTRG.200762.3"; exon_number "20";
chr9	StringTie	exon	127355297	127355472	1000	+	.	gene_id "MSTRG.200762"; transcript_id "MSTRG.200762.3"; exon_number "21";
chr9	StringTie	exon	127357219	127357377	1000	+	.	gene_id "MSTRG.200762"; transcript_id "MSTRG.200762.3"; exon_number "22";
chr9	StringTie	exon	127365300	127365366	1000	+	.	gene_id "MSTRG.200762"; transcript_id "MSTRG.200762.3"; exon_number "23";
chr9	StringTie	exon	127383438	127383545	1000	+	.	gene_id "MSTRG.200762"; transcript_id "MSTRG.200762.3"; exon_number "24";
chr9	StringTie	exon	127385027	127385145	1000	+	.	gene_id "MSTRG.200762"; transcript_id "MSTRG.200762.3"; exon_number "25";
chr9	StringTie	exon	127387193	127387331	1000	+	.	gene_id "MSTRG.200762"; transcript_id "MSTRG.200762.3"; exon_number "26";
chr9	StringTie	exon	127388904	127389119	1000	+	.	gene_id "MSTRG.200762"; transcript_id "MSTRG.200762.3"; exon_number "27";
chr9	StringTie	exon	127390641	127390767	1000	+	.	gene_id "MSTRG.200762"; transcript_id "MSTRG.200762.3"; exon_number "28";
chr9	StringTie	exon	127393083	127393994	1000	+	.	gene_id "MSTRG.200762"; transcript_id "MSTRG.200762.3"; exon_number "29";
chr9	StringTie	transcript	127225279	127393480	1000	+	.	gene_id "MSTRG.200762"; transcript_id "MSTRG.200762.30";
chr9	StringTie	exon	127225279	127225403	1000	+	.	gene_id "MSTRG.200762"; transcript_id "MSTRG.200762.30"; exon_number "1";
chr9	StringTie	exon	127243079	127243249	1000	+	.	gene_id "MSTRG.200762"; transcript_id "MSTRG.200762.30"; exon_number "2";
chr9	StringTie	exon	127264952	127265021	1000	+	.	gene_id "MSTRG.200762"; transcript_id "MSTRG.200762.30"; exon_number "3";
chr9	StringTie	exon	127291168	127291242	1000	+	.	gene_id "MSTRG.200762"; transcript_id "MSTRG.200762.30"; exon_number "4";
chr9	StringTie	exon	127311636	127311735	1000	+	.	gene_id "MSTRG.200762"; transcript_id "MSTRG.200762.30"; exon_number "5";
chr9	StringTie	exon	127313441	127313559	1000	+	.	gene_id "MSTRG.200762"; transcript_id "MSTRG.200762.30"; exon_number "6";
chr9	StringTie	exon	127318063	127318127	1000	+	.	gene_id "MSTRG.200762"; transcript_id "MSTRG.200762.30"; exon_number "7";
chr9	StringTie	exon	127320715	127320778	1000	+	.	gene_id "MSTRG.200762"; transcript_id "MSTRG.200762.30"; exon_number "8";
chr9	StringTie	exon	127325069	127325095	1000	+	.	gene_id "MSTRG.200762"; transcript_id "MSTRG.200762.30"; exon_number "9";
chr9	StringTie	exon	127332274	127332349	1000	+	.	gene_id "MSTRG.200762"; transcript_id "MSTRG.200762.30"; exon_number "10";
chr9	StringTie	exon	127333023	127333121	1000	+	.	gene_id "MSTRG.200762"; transcript_id "MSTRG.200762.30"; exon_number "11";
chr9	StringTie	exon	127335230	127335333	1000	+	.	gene_id "MSTRG.200762"; transcript_id "MSTRG.200762.30"; exon_number "12";
chr9	StringTie	exon	127336128	127336236	1000	+	.	gene_id "MSTRG.200762"; transcript_id "MSTRG.200762.30"; exon_number "13";
chr9	StringTie	exon	127338116	127338161	1000	+	.	gene_id "MSTRG.200762"; transcript_id "MSTRG.200762.30"; exon_number "14";
chr9	StringTie	exon	127339645	127339751	1000	+	.	gene_id "MSTRG.200762"; transcript_id "MSTRG.200762.30"; exon_number "15";
chr9	StringTie	exon	127342219	127342334	1000	+	.	gene_id "MSTRG.200762"; transcript_id "MSTRG.200762.30"; exon_number "16";
chr9	StringTie	exon	127344235	127344339	1000	+	.	gene_id "MSTRG.200762"; transcript_id "MSTRG.200762.30"; exon_number "17";
chr9	StringTie	exon	127345403	127345477	1000	+	.	gene_id "MSTRG.200762"; transcript_id "MSTRG.200762.30"; exon_number "18";
chr9	StringTie	exon	127353846	127353944	1000	+	.	gene_id "MSTRG.200762"; transcript_id "MSTRG.200762.30"; exon_number "19";
chr9	StringTie	exon	127354294	127354410	1000	+	.	gene_id "MSTRG.200762"; transcript_id "MSTRG.200762.30"; exon_number "20";
chr9	StringTie	exon	127355297	127355472	1000	+	.	gene_id "MSTRG.200762"; transcript_id "MSTRG.200762.30"; exon_number "21";
chr9	StringTie	exon	127357219	127357377	1000	+	.	gene_id "MSTRG.200762"; transcript_id "MSTRG.200762.30"; exon_number "22";
chr9	StringTie	exon	127365300	127365366	1000	+	.	gene_id "MSTRG.200762"; transcript_id "MSTRG.200762.30"; exon_number "23";
chr9	StringTie	exon	127383438	127383545	1000	+	.	gene_id "MSTRG.200762"; transcript_id "MSTRG.200762.30"; exon_number "24";
chr9	StringTie	exon	127385027	127385145	1000	+	.	gene_id "MSTRG.200762"; transcript_id "MSTRG.200762.30"; exon_number "25";
chr9	StringTie	exon	127387193	127387331	1000	+	.	gene_id "MSTRG.200762"; transcript_id "MSTRG.200762.30"; exon_number "26";
chr9	StringTie	exon	127388904	127388998	1000	+	.	gene_id "MSTRG.200762"; transcript_id "MSTRG.200762.30"; exon_number "27";
chr9	StringTie	exon	127390641	127390767	1000	+	.	gene_id "MSTRG.200762"; transcript_id "MSTRG.200762.30"; exon_number "28";
chr9	StringTie	exon	127393083	127393480	1000	+	.	gene_id "MSTRG.200762"; transcript_id "MSTRG.200762.30"; exon_number "29";
chr9	StringTie	transcript	127225291	127394373	1000	+	.	gene_id "MSTRG.200762"; transcript_id "MSTRG.200762.31";
chr9	StringTie	exon	127225291	127225403	1000	+	.	gene_id "MSTRG.200762"; transcript_id "MSTRG.200762.31"; exon_number "1";
chr9	StringTie	exon	127243079	127243253	1000	+	.	gene_id "MSTRG.200762"; transcript_id "MSTRG.200762.31"; exon_number "2";
chr9	StringTie	exon	127264952	127265021	1000	+	.	gene_id "MSTRG.200762"; transcript_id "MSTRG.200762.31"; exon_number "3";
chr9	StringTie	exon	127291168	127291242	1000	+	.	gene_id "MSTRG.200762"; transcript_id "MSTRG.200762.31"; exon_number "4";
chr9	StringTie	exon	127311636	127311735	1000	+	.	gene_id "MSTRG.200762"; transcript_id "MSTRG.200762.31"; exon_number "5";
chr9	StringTie	exon	127313441	127313559	1000	+	.	gene_id "MSTRG.200762"; transcript_id "MSTRG.200762.31"; exon_number "6";
chr9	StringTie	exon	127318063	127318127	1000	+	.	gene_id "MSTRG.200762"; transcript_id "MSTRG.200762.31"; exon_number "7";
chr9	StringTie	exon	127320715	127320778	1000	+	.	gene_id "MSTRG.200762"; transcript_id "MSTRG.200762.31"; exon_number "8";
chr9	StringTie	exon	127325069	127325095	1000	+	.	gene_id "MSTRG.200762"; transcript_id "MSTRG.200762.31"; exon_number "9";
chr9	StringTie	exon	127332274	127332349	1000	+	.	gene_id "MSTRG.200762"; transcript_id "MSTRG.200762.31"; exon_number "10";
chr9	StringTie	exon	127333023	127333121	1000	+	.	gene_id "MSTRG.200762"; transcript_id "MSTRG.200762.31"; exon_number "11";
chr9	StringTie	exon	127335230	127335333	1000	+	.	gene_id "MSTRG.200762"; transcript_id "MSTRG.200762.31"; exon_number "12";
chr9	StringTie	exon	127336128	127336236	1000	+	.	gene_id "MSTRG.200762"; transcript_id "MSTRG.200762.31"; exon_number "13";
chr9	StringTie	exon	127338116	127338161	1000	+	.	gene_id "MSTRG.200762"; transcript_id "MSTRG.200762.31"; exon_number "14";
chr9	StringTie	exon	127339645	127339751	1000	+	.	gene_id "MSTRG.200762"; transcript_id "MSTRG.200762.31"; exon_number "15";
chr9	StringTie	exon	127342219	127342334	1000	+	.	gene_id "MSTRG.200762"; transcript_id "MSTRG.200762.31"; exon_number "16";
chr9	StringTie	exon	127344235	127344339	1000	+	.	gene_id "MSTRG.200762"; transcript_id "MSTRG.200762.31"; exon_number "17";
chr9	StringTie	exon	127345403	127345477	1000	+	.	gene_id "MSTRG.200762"; transcript_id "MSTRG.200762.31"; exon_number "18";
chr9	StringTie	exon	127348924	127349035	1000	+	.	gene_id "MSTRG.200762"; transcript_id "MSTRG.200762.31"; exon_number "19";
chr9	StringTie	exon	127353846	127353944	1000	+	.	gene_id "MSTRG.200762"; transcript_id "MSTRG.200762.31"; exon_number "20";
chr9	StringTie	exon	127354294	127354410	1000	+	.	gene_id "MSTRG.200762"; transcript_id "MSTRG.200762.31"; exon_number "21";
chr9	StringTie	exon	127355297	127355472	1000	+	.	gene_id "MSTRG.200762"; transcript_id "MSTRG.200762.31"; exon_number "22";
chr9	StringTie	exon	127357219	127357377	1000	+	.	gene_id "MSTRG.200762"; transcript_id "MSTRG.200762.31"; exon_number "23";
chr9	StringTie	exon	127365300	127365366	1000	+	.	gene_id "MSTRG.200762"; transcript_id "MSTRG.200762.31"; exon_number "24";
chr9	StringTie	exon	127383438	127383545	1000	+	.	gene_id "MSTRG.200762"; transcript_id "MSTRG.200762.31"; exon_number "25";
chr9	StringTie	exon	127385027	127385145	1000	+	.	gene_id "MSTRG.200762"; transcript_id "MSTRG.200762.31"; exon_number "26";
chr9	StringTie	exon	127387193	127387331	1000	+	.	gene_id "MSTRG.200762"; transcript_id "MSTRG.200762.31"; exon_number "27";
chr9	StringTie	exon	127388904	127389119	1000	+	.	gene_id "MSTRG.200762"; transcript_id "MSTRG.200762.31"; exon_number "28";
chr9	StringTie	exon	127390641	127390767	1000	+	.	gene_id "MSTRG.200762"; transcript_id "MSTRG.200762.31"; exon_number "29";
chr9	StringTie	exon	127393083	127394373	1000	+	.	gene_id "MSTRG.200762"; transcript_id "MSTRG.200762.31"; exon_number "30";
chr9	StringTie	transcript	127225305	127265015	1000	+	.	gene_id "MSTRG.200762"; transcript_id "MSTRG.200762.32";
chr9	StringTie	exon	127225305	127225403	1000	+	.	gene_id "MSTRG.200762"; transcript_id "MSTRG.200762.32"; exon_number "1";
chr9	StringTie	exon	127235794	127235891	1000	+	.	gene_id "MSTRG.200762"; transcript_id "MSTRG.200762.32"; exon_number "2";
chr9	StringTie	exon	127237153	127237465	1000	+	.	gene_id "MSTRG.200762"; transcript_id "MSTRG.200762.32"; exon_number "3";
chr9	StringTie	exon	127243079	127243249	1000	+	.	gene_id "MSTRG.200762"; transcript_id "MSTRG.200762.32"; exon_number "4";
chr9	StringTie	exon	127264952	127265015	1000	+	.	gene_id "MSTRG.200762"; transcript_id "MSTRG.200762.32"; exon_number "5";
chr9	StringTie	transcript	127225308	127367377	1000	+	.	gene_id "MSTRG.200762"; transcript_id "MSTRG.200762.33";
chr9	StringTie	exon	127225308	127225403	1000	+	.	gene_id "MSTRG.200762"; transcript_id "MSTRG.200762.33"; exon_number "1";
chr9	StringTie	exon	127235794	127235891	1000	+	.	gene_id "MSTRG.200762"; transcript_id "MSTRG.200762.33"; exon_number "2";
chr9	StringTie	exon	127237153	127237521	1000	+	.	gene_id "MSTRG.200762"; transcript_id "MSTRG.200762.33"; exon_number "3";
chr9	StringTie	exon	127243079	127243249	1000	+	.	gene_id "MSTRG.200762"; transcript_id "MSTRG.200762.33"; exon_number "4";
chr9	StringTie	exon	127264952	127265021	1000	+	.	gene_id "MSTRG.200762"; transcript_id "MSTRG.200762.33"; exon_number "5";
chr9	StringTie	exon	127291168	127291242	1000	+	.	gene_id "MSTRG.200762"; transcript_id "MSTRG.200762.33"; exon_number "6";
chr9	StringTie	exon	127311636	127311735	1000	+	.	gene_id "MSTRG.200762"; transcript_id "MSTRG.200762.33"; exon_number "7";
chr9	StringTie	exon	127313441	127313559	1000	+	.	gene_id "MSTRG.200762"; transcript_id "MSTRG.200762.33"; exon_number "8";
chr9	StringTie	exon	127318063	127318127	1000	+	.	gene_id "MSTRG.200762"; transcript_id "MSTRG.200762.33"; exon_number "9";
chr9	StringTie	exon	127320715	127320778	1000	+	.	gene_id "MSTRG.200762"; transcript_id "MSTRG.200762.33"; exon_number "10";
chr9	StringTie	exon	127325069	127325095	1000	+	.	gene_id "MSTRG.200762"; transcript_id "MSTRG.200762.33"; exon_number "11";
chr9	StringTie	exon	127332274	127332349	1000	+	.	gene_id "MSTRG.200762"; transcript_id "MSTRG.200762.33"; exon_number "12";
chr9	StringTie	exon	127333023	127333121	1000	+	.	gene_id "MSTRG.200762"; transcript_id "MSTRG.200762.33"; exon_number "13";
chr9	StringTie	exon	127335230	127335333	1000	+	.	gene_id "MSTRG.200762"; transcript_id "MSTRG.200762.33"; exon_number "14";
chr9	StringTie	exon	127336128	127336236	1000	+	.	gene_id "MSTRG.200762"; transcript_id "MSTRG.200762.33"; exon_number "15";
chr9	StringTie	exon	127338116	127338161	1000	+	.	gene_id "MSTRG.200762"; transcript_id "MSTRG.200762.33"; exon_number "16";
chr9	StringTie	exon	127339645	127339751	1000	+	.	gene_id "MSTRG.200762"; transcript_id "MSTRG.200762.33"; exon_number "17";
chr9	StringTie	exon	127342219	127342334	1000	+	.	gene_id "MSTRG.200762"; transcript_id "MSTRG.200762.33"; exon_number "18";
chr9	StringTie	exon	127344235	127344339	1000	+	.	gene_id "MSTRG.200762"; transcript_id "MSTRG.200762.33"; exon_number "19";
chr9	StringTie	exon	127345403	127345477	1000	+	.	gene_id "MSTRG.200762"; transcript_id "MSTRG.200762.33"; exon_number "20";
chr9	StringTie	exon	127348924	127349035	1000	+	.	gene_id "MSTRG.200762"; transcript_id "MSTRG.200762.33"; exon_number "21";
chr9	StringTie	exon	127353846	127353944	1000	+	.	gene_id "MSTRG.200762"; transcript_id "MSTRG.200762.33"; exon_number "22";
chr9	StringTie	exon	127354294	127354410	1000	+	.	gene_id "MSTRG.200762"; transcript_id "MSTRG.200762.33"; exon_number "23";
chr9	StringTie	exon	127355297	127355472	1000	+	.	gene_id "MSTRG.200762"; transcript_id "MSTRG.200762.33"; exon_number "24";
chr9	StringTie	exon	127357219	127357377	1000	+	.	gene_id "MSTRG.200762"; transcript_id "MSTRG.200762.33"; exon_number "25";
chr9	StringTie	exon	127365300	127365366	1000	+	.	gene_id "MSTRG.200762"; transcript_id "MSTRG.200762.33"; exon_number "26";
chr9	StringTie	exon	127365495	127367377	1000	+	.	gene_id "MSTRG.200762"; transcript_id "MSTRG.200762.33"; exon_number "27";
chr9	StringTie	transcript	127225318	127393858	1000	+	.	gene_id "MSTRG.200762"; transcript_id "MSTRG.200762.34";
chr9	StringTie	exon	127225318	127225403	1000	+	.	gene_id "MSTRG.200762"; transcript_id "MSTRG.200762.34"; exon_number "1";
chr9	StringTie	exon	127243079	127243253	1000	+	.	gene_id "MSTRG.200762"; transcript_id "MSTRG.200762.34"; exon_number "2";
chr9	StringTie	exon	127264952	127265021	1000	+	.	gene_id "MSTRG.200762"; transcript_id "MSTRG.200762.34"; exon_number "3";
chr9	StringTie	exon	127291168	127291242	1000	+	.	gene_id "MSTRG.200762"; transcript_id "MSTRG.200762.34"; exon_number "4";
chr9	StringTie	exon	127311636	127311735	1000	+	.	gene_id "MSTRG.200762"; transcript_id "MSTRG.200762.34"; exon_number "5";
chr9	StringTie	exon	127313441	127313559	1000	+	.	gene_id "MSTRG.200762"; transcript_id "MSTRG.200762.34"; exon_number "6";
chr9	StringTie	exon	127318063	127318127	1000	+	.	gene_id "MSTRG.200762"; transcript_id "MSTRG.200762.34"; exon_number "7";
chr9	StringTie	exon	127320715	127320778	1000	+	.	gene_id "MSTRG.200762"; transcript_id "MSTRG.200762.34"; exon_number "8";
chr9	StringTie	exon	127325069	127325095	1000	+	.	gene_id "MSTRG.200762"; transcript_id "MSTRG.200762.34"; exon_number "9";
chr9	StringTie	exon	127332274	127332349	1000	+	.	gene_id "MSTRG.200762"; transcript_id "MSTRG.200762.34"; exon_number "10";
chr9	StringTie	exon	127333023	127333121	1000	+	.	gene_id "MSTRG.200762"; transcript_id "MSTRG.200762.34"; exon_number "11";
chr9	StringTie	exon	127335230	127335333	1000	+	.	gene_id "MSTRG.200762"; transcript_id "MSTRG.200762.34"; exon_number "12";
chr9	StringTie	exon	127336128	127336236	1000	+	.	gene_id "MSTRG.200762"; transcript_id "MSTRG.200762.34"; exon_number "13";
chr9	StringTie	exon	127338116	127338161	1000	+	.	gene_id "MSTRG.200762"; transcript_id "MSTRG.200762.34"; exon_number "14";
chr9	StringTie	exon	127339645	127339751	1000	+	.	gene_id "MSTRG.200762"; transcript_id "MSTRG.200762.34"; exon_number "15";
chr9	StringTie	exon	127342219	127342334	1000	+	.	gene_id "MSTRG.200762"; transcript_id "MSTRG.200762.34"; exon_number "16";
chr9	StringTie	exon	127344235	127344339	1000	+	.	gene_id "MSTRG.200762"; transcript_id "MSTRG.200762.34"; exon_number "17";
chr9	StringTie	exon	127345403	127345477	1000	+	.	gene_id "MSTRG.200762"; transcript_id "MSTRG.200762.34"; exon_number "18";
chr9	StringTie	exon	127348924	127349035	1000	+	.	gene_id "MSTRG.200762"; transcript_id "MSTRG.200762.34"; exon_number "19";
chr9	StringTie	exon	127353846	127353944	1000	+	.	gene_id "MSTRG.200762"; transcript_id "MSTRG.200762.34"; exon_number "20";
chr9	StringTie	exon	127354294	127354410	1000	+	.	gene_id "MSTRG.200762"; transcript_id "MSTRG.200762.34"; exon_number "21";
chr9	StringTie	exon	127355297	127355472	1000	+	.	gene_id "MSTRG.200762"; transcript_id "MSTRG.200762.34"; exon_number "22";
chr9	StringTie	exon	127357219	127357377	1000	+	.	gene_id "MSTRG.200762"; transcript_id "MSTRG.200762.34"; exon_number "23";
chr9	StringTie	exon	127364589	127364776	1000	+	.	gene_id "MSTRG.200762"; transcript_id "MSTRG.200762.34"; exon_number "24";
chr9	StringTie	exon	127365300	127365366	1000	+	.	gene_id "MSTRG.200762"; transcript_id "MSTRG.200762.34"; exon_number "25";
chr9	StringTie	exon	127383438	127383545	1000	+	.	gene_id "MSTRG.200762"; transcript_id "MSTRG.200762.34"; exon_number "26";
chr9	StringTie	exon	127385027	127385145	1000	+	.	gene_id "MSTRG.200762"; transcript_id "MSTRG.200762.34"; exon_number "27";
chr9	StringTie	exon	127387193	127387331	1000	+	.	gene_id "MSTRG.200762"; transcript_id "MSTRG.200762.34"; exon_number "28";
chr9	StringTie	exon	127388904	127389119	1000	+	.	gene_id "MSTRG.200762"; transcript_id "MSTRG.200762.34"; exon_number "29";
chr9	StringTie	exon	127390641	127390767	1000	+	.	gene_id "MSTRG.200762"; transcript_id "MSTRG.200762.34"; exon_number "30";
chr9	StringTie	exon	127393083	127393858	1000	+	.	gene_id "MSTRG.200762"; transcript_id "MSTRG.200762.34"; exon_number "31";
chr9	StringTie	transcript	127225318	127265034	1000	+	.	gene_id "MSTRG.200762"; transcript_id "MSTRG.200762.35";
chr9	StringTie	exon	127225318	127225403	1000	+	.	gene_id "MSTRG.200762"; transcript_id "MSTRG.200762.35"; exon_number "1";
chr9	StringTie	exon	127235794	127235891	1000	+	.	gene_id "MSTRG.200762"; transcript_id "MSTRG.200762.35"; exon_number "2";
chr9	StringTie	exon	127237153	127237521	1000	+	.	gene_id "MSTRG.200762"; transcript_id "MSTRG.200762.35"; exon_number "3";
chr9	StringTie	exon	127243079	127243253	1000	+	.	gene_id "MSTRG.200762"; transcript_id "MSTRG.200762.35"; exon_number "4";
chr9	StringTie	exon	127264952	127265034	1000	+	.	gene_id "MSTRG.200762"; transcript_id "MSTRG.200762.35"; exon_number "5";
chr9	StringTie	transcript	127225319	127387337	1000	+	.	gene_id "MSTRG.200762"; transcript_id "MSTRG.200762.36";
chr9	StringTie	exon	127225319	127225403	1000	+	.	gene_id "MSTRG.200762"; transcript_id "MSTRG.200762.36"; exon_number "1";
chr9	StringTie	exon	127243079	127243249	1000	+	.	gene_id "MSTRG.200762"; transcript_id "MSTRG.200762.36"; exon_number "2";
chr9	StringTie	exon	127264952	127265021	1000	+	.	gene_id "MSTRG.200762"; transcript_id "MSTRG.200762.36"; exon_number "3";
chr9	StringTie	exon	127291168	127291242	1000	+	.	gene_id "MSTRG.200762"; transcript_id "MSTRG.200762.36"; exon_number "4";
chr9	StringTie	exon	127311636	127311735	1000	+	.	gene_id "MSTRG.200762"; transcript_id "MSTRG.200762.36"; exon_number "5";
chr9	StringTie	exon	127313441	127313559	1000	+	.	gene_id "MSTRG.200762"; transcript_id "MSTRG.200762.36"; exon_number "6";
chr9	StringTie	exon	127318063	127318127	1000	+	.	gene_id "MSTRG.200762"; transcript_id "MSTRG.200762.36"; exon_number "7";
chr9	StringTie	exon	127320715	127320778	1000	+	.	gene_id "MSTRG.200762"; transcript_id "MSTRG.200762.36"; exon_number "8";
chr9	StringTie	exon	127325069	127325095	1000	+	.	gene_id "MSTRG.200762"; transcript_id "MSTRG.200762.36"; exon_number "9";
chr9	StringTie	exon	127332274	127332349	1000	+	.	gene_id "MSTRG.200762"; transcript_id "MSTRG.200762.36"; exon_number "10";
chr9	StringTie	exon	127333023	127333121	1000	+	.	gene_id "MSTRG.200762"; transcript_id "MSTRG.200762.36"; exon_number "11";
chr9	StringTie	exon	127335230	127335333	1000	+	.	gene_id "MSTRG.200762"; transcript_id "MSTRG.200762.36"; exon_number "12";
chr9	StringTie	exon	127336128	127336236	1000	+	.	gene_id "MSTRG.200762"; transcript_id "MSTRG.200762.36"; exon_number "13";
chr9	StringTie	exon	127338116	127338161	1000	+	.	gene_id "MSTRG.200762"; transcript_id "MSTRG.200762.36"; exon_number "14";
chr9	StringTie	exon	127339645	127339751	1000	+	.	gene_id "MSTRG.200762"; transcript_id "MSTRG.200762.36"; exon_number "15";
chr9	StringTie	exon	127342219	127342334	1000	+	.	gene_id "MSTRG.200762"; transcript_id "MSTRG.200762.36"; exon_number "16";
chr9	StringTie	exon	127344235	127344339	1000	+	.	gene_id "MSTRG.200762"; transcript_id "MSTRG.200762.36"; exon_number "17";
chr9	StringTie	exon	127345403	127345477	1000	+	.	gene_id "MSTRG.200762"; transcript_id "MSTRG.200762.36"; exon_number "18";
chr9	StringTie	exon	127348924	127349035	1000	+	.	gene_id "MSTRG.200762"; transcript_id "MSTRG.200762.36"; exon_number "19";
chr9	StringTie	exon	127353846	127353944	1000	+	.	gene_id "MSTRG.200762"; transcript_id "MSTRG.200762.36"; exon_number "20";
chr9	StringTie	exon	127354294	127354410	1000	+	.	gene_id "MSTRG.200762"; transcript_id "MSTRG.200762.36"; exon_number "21";
chr9	StringTie	exon	127355297	127355472	1000	+	.	gene_id "MSTRG.200762"; transcript_id "MSTRG.200762.36"; exon_number "22";
chr9	StringTie	exon	127357219	127357377	1000	+	.	gene_id "MSTRG.200762"; transcript_id "MSTRG.200762.36"; exon_number "23";
chr9	StringTie	exon	127364589	127365366	1000	+	.	gene_id "MSTRG.200762"; transcript_id "MSTRG.200762.36"; exon_number "24";
chr9	StringTie	exon	127383438	127383545	1000	+	.	gene_id "MSTRG.200762"; transcript_id "MSTRG.200762.36"; exon_number "25";
chr9	StringTie	exon	127385027	127385145	1000	+	.	gene_id "MSTRG.200762"; transcript_id "MSTRG.200762.36"; exon_number "26";
chr9	StringTie	exon	127387193	127387337	1000	+	.	gene_id "MSTRG.200762"; transcript_id "MSTRG.200762.36"; exon_number "27";
chr9	StringTie	transcript	127225327	127393787	1000	+	.	gene_id "MSTRG.200762"; transcript_id "MSTRG.200762.37";
chr9	StringTie	exon	127225327	127225403	1000	+	.	gene_id "MSTRG.200762"; transcript_id "MSTRG.200762.37"; exon_number "1";
chr9	StringTie	exon	127235794	127235891	1000	+	.	gene_id "MSTRG.200762"; transcript_id "MSTRG.200762.37"; exon_number "2";
chr9	StringTie	exon	127243079	127243249	1000	+	.	gene_id "MSTRG.200762"; transcript_id "MSTRG.200762.37"; exon_number "3";
chr9	StringTie	exon	127264952	127265021	1000	+	.	gene_id "MSTRG.200762"; transcript_id "MSTRG.200762.37"; exon_number "4";
chr9	StringTie	exon	127291168	127291242	1000	+	.	gene_id "MSTRG.200762"; transcript_id "MSTRG.200762.37"; exon_number "5";
chr9	StringTie	exon	127311636	127311735	1000	+	.	gene_id "MSTRG.200762"; transcript_id "MSTRG.200762.37"; exon_number "6";
chr9	StringTie	exon	127313441	127313559	1000	+	.	gene_id "MSTRG.200762"; transcript_id "MSTRG.200762.37"; exon_number "7";
chr9	StringTie	exon	127318063	127318127	1000	+	.	gene_id "MSTRG.200762"; transcript_id "MSTRG.200762.37"; exon_number "8";
chr9	StringTie	exon	127320715	127320778	1000	+	.	gene_id "MSTRG.200762"; transcript_id "MSTRG.200762.37"; exon_number "9";
chr9	StringTie	exon	127325069	127325095	1000	+	.	gene_id "MSTRG.200762"; transcript_id "MSTRG.200762.37"; exon_number "10";
chr9	StringTie	exon	127332274	127332349	1000	+	.	gene_id "MSTRG.200762"; transcript_id "MSTRG.200762.37"; exon_number "11";
chr9	StringTie	exon	127333023	127333121	1000	+	.	gene_id "MSTRG.200762"; transcript_id "MSTRG.200762.37"; exon_number "12";
chr9	StringTie	exon	127335230	127335333	1000	+	.	gene_id "MSTRG.200762"; transcript_id "MSTRG.200762.37"; exon_number "13";
chr9	StringTie	exon	127336128	127336236	1000	+	.	gene_id "MSTRG.200762"; transcript_id "MSTRG.200762.37"; exon_number "14";
chr9	StringTie	exon	127338116	127338161	1000	+	.	gene_id "MSTRG.200762"; transcript_id "MSTRG.200762.37"; exon_number "15";
chr9	StringTie	exon	127339645	127339751	1000	+	.	gene_id "MSTRG.200762"; transcript_id "MSTRG.200762.37"; exon_number "16";
chr9	StringTie	exon	127342219	127342334	1000	+	.	gene_id "MSTRG.200762"; transcript_id "MSTRG.200762.37"; exon_number "17";
chr9	StringTie	exon	127344235	127344339	1000	+	.	gene_id "MSTRG.200762"; transcript_id "MSTRG.200762.37"; exon_number "18";
chr9	StringTie	exon	127345403	127345477	1000	+	.	gene_id "MSTRG.200762"; transcript_id "MSTRG.200762.37"; exon_number "19";
chr9	StringTie	exon	127348924	127349035	1000	+	.	gene_id "MSTRG.200762"; transcript_id "MSTRG.200762.37"; exon_number "20";
chr9	StringTie	exon	127353846	127353944	1000	+	.	gene_id "MSTRG.200762"; transcript_id "MSTRG.200762.37"; exon_number "21";
chr9	StringTie	exon	127354294	127354410	1000	+	.	gene_id "MSTRG.200762"; transcript_id "MSTRG.200762.37"; exon_number "22";
chr9	StringTie	exon	127355297	127355472	1000	+	.	gene_id "MSTRG.200762"; transcript_id "MSTRG.200762.37"; exon_number "23";
chr9	StringTie	exon	127357219	127357377	1000	+	.	gene_id "MSTRG.200762"; transcript_id "MSTRG.200762.37"; exon_number "24";
chr9	StringTie	exon	127365300	127365366	1000	+	.	gene_id "MSTRG.200762"; transcript_id "MSTRG.200762.37"; exon_number "25";
chr9	StringTie	exon	127383438	127383545	1000	+	.	gene_id "MSTRG.200762"; transcript_id "MSTRG.200762.37"; exon_number "26";
chr9	StringTie	exon	127385027	127385145	1000	+	.	gene_id "MSTRG.200762"; transcript_id "MSTRG.200762.37"; exon_number "27";
chr9	StringTie	exon	127387193	127387331	1000	+	.	gene_id "MSTRG.200762"; transcript_id "MSTRG.200762.37"; exon_number "28";
chr9	StringTie	exon	127388904	127389119	1000	+	.	gene_id "MSTRG.200762"; transcript_id "MSTRG.200762.37"; exon_number "29";
chr9	StringTie	exon	127390641	127390767	1000	+	.	gene_id "MSTRG.200762"; transcript_id "MSTRG.200762.37"; exon_number "30";
chr9	StringTie	exon	127393083	127393787	1000	+	.	gene_id "MSTRG.200762"; transcript_id "MSTRG.200762.37"; exon_number "31";
chr9	StringTie	transcript	127226091	127393539	1000	+	.	gene_id "MSTRG.200762"; transcript_id "MSTRG.200762.39";
chr9	StringTie	exon	127226091	127226199	1000	+	.	gene_id "MSTRG.200762"; transcript_id "MSTRG.200762.39"; exon_number "1";
chr9	StringTie	exon	127232334	127232450	1000	+	.	gene_id "MSTRG.200762"; transcript_id "MSTRG.200762.39"; exon_number "2";
chr9	StringTie	exon	127235794	127235891	1000	+	.	gene_id "MSTRG.200762"; transcript_id "MSTRG.200762.39"; exon_number "3";
chr9	StringTie	exon	127237153	127237521	1000	+	.	gene_id "MSTRG.200762"; transcript_id "MSTRG.200762.39"; exon_number "4";
chr9	StringTie	exon	127243079	127243249	1000	+	.	gene_id "MSTRG.200762"; transcript_id "MSTRG.200762.39"; exon_number "5";
chr9	StringTie	exon	127264952	127265021	1000	+	.	gene_id "MSTRG.200762"; transcript_id "MSTRG.200762.39"; exon_number "6";
chr9	StringTie	exon	127291168	127291242	1000	+	.	gene_id "MSTRG.200762"; transcript_id "MSTRG.200762.39"; exon_number "7";
chr9	StringTie	exon	127311636	127311735	1000	+	.	gene_id "MSTRG.200762"; transcript_id "MSTRG.200762.39"; exon_number "8";
chr9	StringTie	exon	127313441	127313559	1000	+	.	gene_id "MSTRG.200762"; transcript_id "MSTRG.200762.39"; exon_number "9";
chr9	StringTie	exon	127318063	127318127	1000	+	.	gene_id "MSTRG.200762"; transcript_id "MSTRG.200762.39"; exon_number "10";
chr9	StringTie	exon	127320715	127320778	1000	+	.	gene_id "MSTRG.200762"; transcript_id "MSTRG.200762.39"; exon_number "11";
chr9	StringTie	exon	127325069	127325095	1000	+	.	gene_id "MSTRG.200762"; transcript_id "MSTRG.200762.39"; exon_number "12";
chr9	StringTie	exon	127332274	127332349	1000	+	.	gene_id "MSTRG.200762"; transcript_id "MSTRG.200762.39"; exon_number "13";
chr9	StringTie	exon	127333023	127333121	1000	+	.	gene_id "MSTRG.200762"; transcript_id "MSTRG.200762.39"; exon_number "14";
chr9	StringTie	exon	127335230	127335333	1000	+	.	gene_id "MSTRG.200762"; transcript_id "MSTRG.200762.39"; exon_number "15";
chr9	StringTie	exon	127336128	127336236	1000	+	.	gene_id "MSTRG.200762"; transcript_id "MSTRG.200762.39"; exon_number "16";
chr9	StringTie	exon	127338116	127338161	1000	+	.	gene_id "MSTRG.200762"; transcript_id "MSTRG.200762.39"; exon_number "17";
chr9	StringTie	exon	127339645	127339751	1000	+	.	gene_id "MSTRG.200762"; transcript_id "MSTRG.200762.39"; exon_number "18";
chr9	StringTie	exon	127342219	127342334	1000	+	.	gene_id "MSTRG.200762"; transcript_id "MSTRG.200762.39"; exon_number "19";
chr9	StringTie	exon	127344235	127344339	1000	+	.	gene_id "MSTRG.200762"; transcript_id "MSTRG.200762.39"; exon_number "20";
chr9	StringTie	exon	127345403	127345477	1000	+	.	gene_id "MSTRG.200762"; transcript_id "MSTRG.200762.39"; exon_number "21";
chr9	StringTie	exon	127348924	127349035	1000	+	.	gene_id "MSTRG.200762"; transcript_id "MSTRG.200762.39"; exon_number "22";
chr9	StringTie	exon	127353846	127353944	1000	+	.	gene_id "MSTRG.200762"; transcript_id "MSTRG.200762.39"; exon_number "23";
chr9	StringTie	exon	127354294	127354410	1000	+	.	gene_id "MSTRG.200762"; transcript_id "MSTRG.200762.39"; exon_number "24";
chr9	StringTie	exon	127355297	127355472	1000	+	.	gene_id "MSTRG.200762"; transcript_id "MSTRG.200762.39"; exon_number "25";
chr9	StringTie	exon	127357219	127357377	1000	+	.	gene_id "MSTRG.200762"; transcript_id "MSTRG.200762.39"; exon_number "26";
chr9	StringTie	exon	127365300	127365366	1000	+	.	gene_id "MSTRG.200762"; transcript_id "MSTRG.200762.39"; exon_number "27";
chr9	StringTie	exon	127383438	127383545	1000	+	.	gene_id "MSTRG.200762"; transcript_id "MSTRG.200762.39"; exon_number "28";
chr9	StringTie	exon	127385027	127385145	1000	+	.	gene_id "MSTRG.200762"; transcript_id "MSTRG.200762.39"; exon_number "29";
chr9	StringTie	exon	127388904	127389119	1000	+	.	gene_id "MSTRG.200762"; transcript_id "MSTRG.200762.39"; exon_number "30";
chr9	StringTie	exon	127390641	127390767	1000	+	.	gene_id "MSTRG.200762"; transcript_id "MSTRG.200762.39"; exon_number "31";
chr9	StringTie	exon	127393083	127393539	1000	+	.	gene_id "MSTRG.200762"; transcript_id "MSTRG.200762.39"; exon_number "32";
chr9	StringTie	transcript	127224265	127393939	1000	+	.	gene_id "MSTRG.200762"; transcript_id "MSTRG.200762.4";
chr9	StringTie	exon	127224265	127224338	1000	+	.	gene_id "MSTRG.200762"; transcript_id "MSTRG.200762.4"; exon_number "1";
chr9	StringTie	exon	127243079	127243249	1000	+	.	gene_id "MSTRG.200762"; transcript_id "MSTRG.200762.4"; exon_number "2";
chr9	StringTie	exon	127264952	127265021	1000	+	.	gene_id "MSTRG.200762"; transcript_id "MSTRG.200762.4"; exon_number "3";
chr9	StringTie	exon	127291168	127291242	1000	+	.	gene_id "MSTRG.200762"; transcript_id "MSTRG.200762.4"; exon_number "4";
chr9	StringTie	exon	127311636	127311735	1000	+	.	gene_id "MSTRG.200762"; transcript_id "MSTRG.200762.4"; exon_number "5";
chr9	StringTie	exon	127313441	127313559	1000	+	.	gene_id "MSTRG.200762"; transcript_id "MSTRG.200762.4"; exon_number "6";
chr9	StringTie	exon	127318063	127318127	1000	+	.	gene_id "MSTRG.200762"; transcript_id "MSTRG.200762.4"; exon_number "7";
chr9	StringTie	exon	127320715	127320778	1000	+	.	gene_id "MSTRG.200762"; transcript_id "MSTRG.200762.4"; exon_number "8";
chr9	StringTie	exon	127325069	127325095	1000	+	.	gene_id "MSTRG.200762"; transcript_id "MSTRG.200762.4"; exon_number "9";
chr9	StringTie	exon	127332274	127332349	1000	+	.	gene_id "MSTRG.200762"; transcript_id "MSTRG.200762.4"; exon_number "10";
chr9	StringTie	exon	127333023	127333121	1000	+	.	gene_id "MSTRG.200762"; transcript_id "MSTRG.200762.4"; exon_number "11";
chr9	StringTie	exon	127335230	127335333	1000	+	.	gene_id "MSTRG.200762"; transcript_id "MSTRG.200762.4"; exon_number "12";
chr9	StringTie	exon	127336128	127336236	1000	+	.	gene_id "MSTRG.200762"; transcript_id "MSTRG.200762.4"; exon_number "13";
chr9	StringTie	exon	127338116	127338161	1000	+	.	gene_id "MSTRG.200762"; transcript_id "MSTRG.200762.4"; exon_number "14";
chr9	StringTie	exon	127339645	127339751	1000	+	.	gene_id "MSTRG.200762"; transcript_id "MSTRG.200762.4"; exon_number "15";
chr9	StringTie	exon	127342219	127342334	1000	+	.	gene_id "MSTRG.200762"; transcript_id "MSTRG.200762.4"; exon_number "16";
chr9	StringTie	exon	127344235	127344339	1000	+	.	gene_id "MSTRG.200762"; transcript_id "MSTRG.200762.4"; exon_number "17";
chr9	StringTie	exon	127345403	127345477	1000	+	.	gene_id "MSTRG.200762"; transcript_id "MSTRG.200762.4"; exon_number "18";
chr9	StringTie	exon	127353846	127353944	1000	+	.	gene_id "MSTRG.200762"; transcript_id "MSTRG.200762.4"; exon_number "19";
chr9	StringTie	exon	127354294	127354410	1000	+	.	gene_id "MSTRG.200762"; transcript_id "MSTRG.200762.4"; exon_number "20";
chr9	StringTie	exon	127355297	127355472	1000	+	.	gene_id "MSTRG.200762"; transcript_id "MSTRG.200762.4"; exon_number "21";
chr9	StringTie	exon	127357219	127357377	1000	+	.	gene_id "MSTRG.200762"; transcript_id "MSTRG.200762.4"; exon_number "22";
chr9	StringTie	exon	127365300	127365366	1000	+	.	gene_id "MSTRG.200762"; transcript_id "MSTRG.200762.4"; exon_number "23";
chr9	StringTie	exon	127383438	127383545	1000	+	.	gene_id "MSTRG.200762"; transcript_id "MSTRG.200762.4"; exon_number "24";
chr9	StringTie	exon	127385027	127385145	1000	+	.	gene_id "MSTRG.200762"; transcript_id "MSTRG.200762.4"; exon_number "25";
chr9	StringTie	exon	127387193	127387331	1000	+	.	gene_id "MSTRG.200762"; transcript_id "MSTRG.200762.4"; exon_number "26";
chr9	StringTie	exon	127388904	127389119	1000	+	.	gene_id "MSTRG.200762"; transcript_id "MSTRG.200762.4"; exon_number "27";
chr9	StringTie	exon	127390641	127390767	1000	+	.	gene_id "MSTRG.200762"; transcript_id "MSTRG.200762.4"; exon_number "28";
chr9	StringTie	exon	127393083	127393939	1000	+	.	gene_id "MSTRG.200762"; transcript_id "MSTRG.200762.4"; exon_number "29";
chr9	StringTie	transcript	127232329	127393878	1000	+	.	gene_id "MSTRG.200762"; transcript_id "MSTRG.200762.40";
chr9	StringTie	exon	127232329	127232450	1000	+	.	gene_id "MSTRG.200762"; transcript_id "MSTRG.200762.40"; exon_number "1";
chr9	StringTie	exon	127235703	127235891	1000	+	.	gene_id "MSTRG.200762"; transcript_id "MSTRG.200762.40"; exon_number "2";
chr9	StringTie	exon	127237153	127239679	1000	+	.	gene_id "MSTRG.200762"; transcript_id "MSTRG.200762.40"; exon_number "3";
chr9	StringTie	exon	127243079	127243249	1000	+	.	gene_id "MSTRG.200762"; transcript_id "MSTRG.200762.40"; exon_number "4";
chr9	StringTie	exon	127264952	127265021	1000	+	.	gene_id "MSTRG.200762"; transcript_id "MSTRG.200762.40"; exon_number "5";
chr9	StringTie	exon	127291168	127291242	1000	+	.	gene_id "MSTRG.200762"; transcript_id "MSTRG.200762.40"; exon_number "6";
chr9	StringTie	exon	127311636	127311735	1000	+	.	gene_id "MSTRG.200762"; transcript_id "MSTRG.200762.40"; exon_number "7";
chr9	StringTie	exon	127313441	127313559	1000	+	.	gene_id "MSTRG.200762"; transcript_id "MSTRG.200762.40"; exon_number "8";
chr9	StringTie	exon	127318063	127318127	1000	+	.	gene_id "MSTRG.200762"; transcript_id "MSTRG.200762.40"; exon_number "9";
chr9	StringTie	exon	127320715	127320778	1000	+	.	gene_id "MSTRG.200762"; transcript_id "MSTRG.200762.40"; exon_number "10";
chr9	StringTie	exon	127339645	127339751	1000	+	.	gene_id "MSTRG.200762"; transcript_id "MSTRG.200762.40"; exon_number "11";
chr9	StringTie	exon	127342219	127342334	1000	+	.	gene_id "MSTRG.200762"; transcript_id "MSTRG.200762.40"; exon_number "12";
chr9	StringTie	exon	127344235	127344339	1000	+	.	gene_id "MSTRG.200762"; transcript_id "MSTRG.200762.40"; exon_number "13";
chr9	StringTie	exon	127345403	127345477	1000	+	.	gene_id "MSTRG.200762"; transcript_id "MSTRG.200762.40"; exon_number "14";
chr9	StringTie	exon	127348924	127349035	1000	+	.	gene_id "MSTRG.200762"; transcript_id "MSTRG.200762.40"; exon_number "15";
chr9	StringTie	exon	127353846	127353944	1000	+	.	gene_id "MSTRG.200762"; transcript_id "MSTRG.200762.40"; exon_number "16";
chr9	StringTie	exon	127354294	127354410	1000	+	.	gene_id "MSTRG.200762"; transcript_id "MSTRG.200762.40"; exon_number "17";
chr9	StringTie	exon	127355297	127355472	1000	+	.	gene_id "MSTRG.200762"; transcript_id "MSTRG.200762.40"; exon_number "18";
chr9	StringTie	exon	127357219	127357377	1000	+	.	gene_id "MSTRG.200762"; transcript_id "MSTRG.200762.40"; exon_number "19";
chr9	StringTie	exon	127365300	127365366	1000	+	.	gene_id "MSTRG.200762"; transcript_id "MSTRG.200762.40"; exon_number "20";
chr9	StringTie	exon	127383438	127387331	1000	+	.	gene_id "MSTRG.200762"; transcript_id "MSTRG.200762.40"; exon_number "21";
chr9	StringTie	exon	127388904	127389119	1000	+	.	gene_id "MSTRG.200762"; transcript_id "MSTRG.200762.40"; exon_number "22";
chr9	StringTie	exon	127390641	127390767	1000	+	.	gene_id "MSTRG.200762"; transcript_id "MSTRG.200762.40"; exon_number "23";
chr9	StringTie	exon	127393083	127393878	1000	+	.	gene_id "MSTRG.200762"; transcript_id "MSTRG.200762.40"; exon_number "24";
chr9	StringTie	transcript	127239555	127393695	1000	+	.	gene_id "MSTRG.200762"; transcript_id "MSTRG.200762.41";
chr9	StringTie	exon	127239555	127239679	1000	+	.	gene_id "MSTRG.200762"; transcript_id "MSTRG.200762.41"; exon_number "1";
chr9	StringTie	exon	127243079	127243249	1000	+	.	gene_id "MSTRG.200762"; transcript_id "MSTRG.200762.41"; exon_number "2";
chr9	StringTie	exon	127264952	127265021	1000	+	.	gene_id "MSTRG.200762"; transcript_id "MSTRG.200762.41"; exon_number "3";
chr9	StringTie	exon	127291168	127291242	1000	+	.	gene_id "MSTRG.200762"; transcript_id "MSTRG.200762.41"; exon_number "4";
chr9	StringTie	exon	127311636	127311735	1000	+	.	gene_id "MSTRG.200762"; transcript_id "MSTRG.200762.41"; exon_number "5";
chr9	StringTie	exon	127313441	127313559	1000	+	.	gene_id "MSTRG.200762"; transcript_id "MSTRG.200762.41"; exon_number "6";
chr9	StringTie	exon	127318063	127318127	1000	+	.	gene_id "MSTRG.200762"; transcript_id "MSTRG.200762.41"; exon_number "7";
chr9	StringTie	exon	127320715	127320778	1000	+	.	gene_id "MSTRG.200762"; transcript_id "MSTRG.200762.41"; exon_number "8";
chr9	StringTie	exon	127325069	127325095	1000	+	.	gene_id "MSTRG.200762"; transcript_id "MSTRG.200762.41"; exon_number "9";
chr9	StringTie	exon	127332274	127332349	1000	+	.	gene_id "MSTRG.200762"; transcript_id "MSTRG.200762.41"; exon_number "10";
chr9	StringTie	exon	127333023	127333121	1000	+	.	gene_id "MSTRG.200762"; transcript_id "MSTRG.200762.41"; exon_number "11";
chr9	StringTie	exon	127335230	127335333	1000	+	.	gene_id "MSTRG.200762"; transcript_id "MSTRG.200762.41"; exon_number "12";
chr9	StringTie	exon	127336128	127336236	1000	+	.	gene_id "MSTRG.200762"; transcript_id "MSTRG.200762.41"; exon_number "13";
chr9	StringTie	exon	127338116	127338161	1000	+	.	gene_id "MSTRG.200762"; transcript_id "MSTRG.200762.41"; exon_number "14";
chr9	StringTie	exon	127339645	127339751	1000	+	.	gene_id "MSTRG.200762"; transcript_id "MSTRG.200762.41"; exon_number "15";
chr9	StringTie	exon	127342219	127342334	1000	+	.	gene_id "MSTRG.200762"; transcript_id "MSTRG.200762.41"; exon_number "16";
chr9	StringTie	exon	127344235	127344339	1000	+	.	gene_id "MSTRG.200762"; transcript_id "MSTRG.200762.41"; exon_number "17";
chr9	StringTie	exon	127345403	127345477	1000	+	.	gene_id "MSTRG.200762"; transcript_id "MSTRG.200762.41"; exon_number "18";
chr9	StringTie	exon	127353846	127353944	1000	+	.	gene_id "MSTRG.200762"; transcript_id "MSTRG.200762.41"; exon_number "19";
chr9	StringTie	exon	127354294	127354410	1000	+	.	gene_id "MSTRG.200762"; transcript_id "MSTRG.200762.41"; exon_number "20";
chr9	StringTie	exon	127355297	127355472	1000	+	.	gene_id "MSTRG.200762"; transcript_id "MSTRG.200762.41"; exon_number "21";
chr9	StringTie	exon	127357219	127357377	1000	+	.	gene_id "MSTRG.200762"; transcript_id "MSTRG.200762.41"; exon_number "22";
chr9	StringTie	exon	127365300	127365366	1000	+	.	gene_id "MSTRG.200762"; transcript_id "MSTRG.200762.41"; exon_number "23";
chr9	StringTie	exon	127383438	127383545	1000	+	.	gene_id "MSTRG.200762"; transcript_id "MSTRG.200762.41"; exon_number "24";
chr9	StringTie	exon	127385027	127385145	1000	+	.	gene_id "MSTRG.200762"; transcript_id "MSTRG.200762.41"; exon_number "25";
chr9	StringTie	exon	127387193	127387331	1000	+	.	gene_id "MSTRG.200762"; transcript_id "MSTRG.200762.41"; exon_number "26";
chr9	StringTie	exon	127388904	127389119	1000	+	.	gene_id "MSTRG.200762"; transcript_id "MSTRG.200762.41"; exon_number "27";
chr9	StringTie	exon	127390641	127390684	1000	+	.	gene_id "MSTRG.200762"; transcript_id "MSTRG.200762.41"; exon_number "28";
chr9	StringTie	exon	127390728	127390767	1000	+	.	gene_id "MSTRG.200762"; transcript_id "MSTRG.200762.41"; exon_number "29";
chr9	StringTie	exon	127393083	127393695	1000	+	.	gene_id "MSTRG.200762"; transcript_id "MSTRG.200762.41"; exon_number "30";
chr9	StringTie	transcript	127245039	127394483	1000	+	.	gene_id "MSTRG.200762"; transcript_id "MSTRG.200762.42";
chr9	StringTie	exon	127245039	127245420	1000	+	.	gene_id "MSTRG.200762"; transcript_id "MSTRG.200762.42"; exon_number "1";
chr9	StringTie	exon	127264952	127265021	1000	+	.	gene_id "MSTRG.200762"; transcript_id "MSTRG.200762.42"; exon_number "2";
chr9	StringTie	exon	127291168	127291242	1000	+	.	gene_id "MSTRG.200762"; transcript_id "MSTRG.200762.42"; exon_number "3";
chr9	StringTie	exon	127311636	127311735	1000	+	.	gene_id "MSTRG.200762"; transcript_id "MSTRG.200762.42"; exon_number "4";
chr9	StringTie	exon	127313441	127313559	1000	+	.	gene_id "MSTRG.200762"; transcript_id "MSTRG.200762.42"; exon_number "5";
chr9	StringTie	exon	127318063	127318127	1000	+	.	gene_id "MSTRG.200762"; transcript_id "MSTRG.200762.42"; exon_number "6";
chr9	StringTie	exon	127320715	127320778	1000	+	.	gene_id "MSTRG.200762"; transcript_id "MSTRG.200762.42"; exon_number "7";
chr9	StringTie	exon	127325069	127325095	1000	+	.	gene_id "MSTRG.200762"; transcript_id "MSTRG.200762.42"; exon_number "8";
chr9	StringTie	exon	127332274	127332349	1000	+	.	gene_id "MSTRG.200762"; transcript_id "MSTRG.200762.42"; exon_number "9";
chr9	StringTie	exon	127333023	127333121	1000	+	.	gene_id "MSTRG.200762"; transcript_id "MSTRG.200762.42"; exon_number "10";
chr9	StringTie	exon	127335230	127335333	1000	+	.	gene_id "MSTRG.200762"; transcript_id "MSTRG.200762.42"; exon_number "11";
chr9	StringTie	exon	127336128	127336236	1000	+	.	gene_id "MSTRG.200762"; transcript_id "MSTRG.200762.42"; exon_number "12";
chr9	StringTie	exon	127338116	127338161	1000	+	.	gene_id "MSTRG.200762"; transcript_id "MSTRG.200762.42"; exon_number "13";
chr9	StringTie	exon	127339645	127339751	1000	+	.	gene_id "MSTRG.200762"; transcript_id "MSTRG.200762.42"; exon_number "14";
chr9	StringTie	exon	127342219	127342334	1000	+	.	gene_id "MSTRG.200762"; transcript_id "MSTRG.200762.42"; exon_number "15";
chr9	StringTie	exon	127344235	127344339	1000	+	.	gene_id "MSTRG.200762"; transcript_id "MSTRG.200762.42"; exon_number "16";
chr9	StringTie	exon	127345403	127345477	1000	+	.	gene_id "MSTRG.200762"; transcript_id "MSTRG.200762.42"; exon_number "17";
chr9	StringTie	exon	127348924	127349035	1000	+	.	gene_id "MSTRG.200762"; transcript_id "MSTRG.200762.42"; exon_number "18";
chr9	StringTie	exon	127353846	127353944	1000	+	.	gene_id "MSTRG.200762"; transcript_id "MSTRG.200762.42"; exon_number "19";
chr9	StringTie	exon	127354294	127354410	1000	+	.	gene_id "MSTRG.200762"; transcript_id "MSTRG.200762.42"; exon_number "20";
chr9	StringTie	exon	127355297	127355472	1000	+	.	gene_id "MSTRG.200762"; transcript_id "MSTRG.200762.42"; exon_number "21";
chr9	StringTie	exon	127357219	127357377	1000	+	.	gene_id "MSTRG.200762"; transcript_id "MSTRG.200762.42"; exon_number "22";
chr9	StringTie	exon	127365300	127365366	1000	+	.	gene_id "MSTRG.200762"; transcript_id "MSTRG.200762.42"; exon_number "23";
chr9	StringTie	exon	127383438	127383545	1000	+	.	gene_id "MSTRG.200762"; transcript_id "MSTRG.200762.42"; exon_number "24";
chr9	StringTie	exon	127385027	127385145	1000	+	.	gene_id "MSTRG.200762"; transcript_id "MSTRG.200762.42"; exon_number "25";
chr9	StringTie	exon	127387193	127387331	1000	+	.	gene_id "MSTRG.200762"; transcript_id "MSTRG.200762.42"; exon_number "26";
chr9	StringTie	exon	127388904	127389119	1000	+	.	gene_id "MSTRG.200762"; transcript_id "MSTRG.200762.42"; exon_number "27";
chr9	StringTie	exon	127390641	127390767	1000	+	.	gene_id "MSTRG.200762"; transcript_id "MSTRG.200762.42"; exon_number "28";
chr9	StringTie	exon	127393083	127394483	1000	+	.	gene_id "MSTRG.200762"; transcript_id "MSTRG.200762.42"; exon_number "29";
chr9	StringTie	transcript	127263662	127367509	1000	+	.	gene_id "MSTRG.200762"; transcript_id "MSTRG.200762.44";
chr9	StringTie	exon	127263662	127263999	1000	+	.	gene_id "MSTRG.200762"; transcript_id "MSTRG.200762.44"; exon_number "1";
chr9	StringTie	exon	127264952	127265021	1000	+	.	gene_id "MSTRG.200762"; transcript_id "MSTRG.200762.44"; exon_number "2";
chr9	StringTie	exon	127291168	127291242	1000	+	.	gene_id "MSTRG.200762"; transcript_id "MSTRG.200762.44"; exon_number "3";
chr9	StringTie	exon	127311636	127311735	1000	+	.	gene_id "MSTRG.200762"; transcript_id "MSTRG.200762.44"; exon_number "4";
chr9	StringTie	exon	127313441	127313559	1000	+	.	gene_id "MSTRG.200762"; transcript_id "MSTRG.200762.44"; exon_number "5";
chr9	StringTie	exon	127318063	127318127	1000	+	.	gene_id "MSTRG.200762"; transcript_id "MSTRG.200762.44"; exon_number "6";
chr9	StringTie	exon	127320715	127320778	1000	+	.	gene_id "MSTRG.200762"; transcript_id "MSTRG.200762.44"; exon_number "7";
chr9	StringTie	exon	127325069	127325095	1000	+	.	gene_id "MSTRG.200762"; transcript_id "MSTRG.200762.44"; exon_number "8";
chr9	StringTie	exon	127332274	127332349	1000	+	.	gene_id "MSTRG.200762"; transcript_id "MSTRG.200762.44"; exon_number "9";
chr9	StringTie	exon	127333023	127333121	1000	+	.	gene_id "MSTRG.200762"; transcript_id "MSTRG.200762.44"; exon_number "10";
chr9	StringTie	exon	127335230	127335333	1000	+	.	gene_id "MSTRG.200762"; transcript_id "MSTRG.200762.44"; exon_number "11";
chr9	StringTie	exon	127336128	127336236	1000	+	.	gene_id "MSTRG.200762"; transcript_id "MSTRG.200762.44"; exon_number "12";
chr9	StringTie	exon	127338116	127338161	1000	+	.	gene_id "MSTRG.200762"; transcript_id "MSTRG.200762.44"; exon_number "13";
chr9	StringTie	exon	127339645	127339751	1000	+	.	gene_id "MSTRG.200762"; transcript_id "MSTRG.200762.44"; exon_number "14";
chr9	StringTie	exon	127342219	127342334	1000	+	.	gene_id "MSTRG.200762"; transcript_id "MSTRG.200762.44"; exon_number "15";
chr9	StringTie	exon	127344235	127344339	1000	+	.	gene_id "MSTRG.200762"; transcript_id "MSTRG.200762.44"; exon_number "16";
chr9	StringTie	exon	127345403	127345477	1000	+	.	gene_id "MSTRG.200762"; transcript_id "MSTRG.200762.44"; exon_number "17";
chr9	StringTie	exon	127348924	127349035	1000	+	.	gene_id "MSTRG.200762"; transcript_id "MSTRG.200762.44"; exon_number "18";
chr9	StringTie	exon	127353846	127353944	1000	+	.	gene_id "MSTRG.200762"; transcript_id "MSTRG.200762.44"; exon_number "19";
chr9	StringTie	exon	127354294	127354410	1000	+	.	gene_id "MSTRG.200762"; transcript_id "MSTRG.200762.44"; exon_number "20";
chr9	StringTie	exon	127355297	127355472	1000	+	.	gene_id "MSTRG.200762"; transcript_id "MSTRG.200762.44"; exon_number "21";
chr9	StringTie	exon	127357219	127357377	1000	+	.	gene_id "MSTRG.200762"; transcript_id "MSTRG.200762.44"; exon_number "22";
chr9	StringTie	exon	127365300	127365366	1000	+	.	gene_id "MSTRG.200762"; transcript_id "MSTRG.200762.44"; exon_number "23";
chr9	StringTie	exon	127365495	127367509	1000	+	.	gene_id "MSTRG.200762"; transcript_id "MSTRG.200762.44"; exon_number "24";
chr9	StringTie	transcript	127264478	127394373	1000	+	.	gene_id "MSTRG.200762"; transcript_id "MSTRG.200762.48";
chr9	StringTie	exon	127264478	127264880	1000	+	.	gene_id "MSTRG.200762"; transcript_id "MSTRG.200762.48"; exon_number "1";
chr9	StringTie	exon	127264952	127265021	1000	+	.	gene_id "MSTRG.200762"; transcript_id "MSTRG.200762.48"; exon_number "2";
chr9	StringTie	exon	127291168	127291242	1000	+	.	gene_id "MSTRG.200762"; transcript_id "MSTRG.200762.48"; exon_number "3";
chr9	StringTie	exon	127311636	127311735	1000	+	.	gene_id "MSTRG.200762"; transcript_id "MSTRG.200762.48"; exon_number "4";
chr9	StringTie	exon	127313441	127313559	1000	+	.	gene_id "MSTRG.200762"; transcript_id "MSTRG.200762.48"; exon_number "5";
chr9	StringTie	exon	127318063	127318127	1000	+	.	gene_id "MSTRG.200762"; transcript_id "MSTRG.200762.48"; exon_number "6";
chr9	StringTie	exon	127320715	127320778	1000	+	.	gene_id "MSTRG.200762"; transcript_id "MSTRG.200762.48"; exon_number "7";
chr9	StringTie	exon	127325069	127325095	1000	+	.	gene_id "MSTRG.200762"; transcript_id "MSTRG.200762.48"; exon_number "8";
chr9	StringTie	exon	127332274	127332349	1000	+	.	gene_id "MSTRG.200762"; transcript_id "MSTRG.200762.48"; exon_number "9";
chr9	StringTie	exon	127333023	127333121	1000	+	.	gene_id "MSTRG.200762"; transcript_id "MSTRG.200762.48"; exon_number "10";
chr9	StringTie	exon	127335230	127335333	1000	+	.	gene_id "MSTRG.200762"; transcript_id "MSTRG.200762.48"; exon_number "11";
chr9	StringTie	exon	127336128	127336236	1000	+	.	gene_id "MSTRG.200762"; transcript_id "MSTRG.200762.48"; exon_number "12";
chr9	StringTie	exon	127338116	127338161	1000	+	.	gene_id "MSTRG.200762"; transcript_id "MSTRG.200762.48"; exon_number "13";
chr9	StringTie	exon	127339645	127339751	1000	+	.	gene_id "MSTRG.200762"; transcript_id "MSTRG.200762.48"; exon_number "14";
chr9	StringTie	exon	127342219	127342334	1000	+	.	gene_id "MSTRG.200762"; transcript_id "MSTRG.200762.48"; exon_number "15";
chr9	StringTie	exon	127344235	127344339	1000	+	.	gene_id "MSTRG.200762"; transcript_id "MSTRG.200762.48"; exon_number "16";
chr9	StringTie	exon	127345403	127345477	1000	+	.	gene_id "MSTRG.200762"; transcript_id "MSTRG.200762.48"; exon_number "17";
chr9	StringTie	exon	127348924	127349035	1000	+	.	gene_id "MSTRG.200762"; transcript_id "MSTRG.200762.48"; exon_number "18";
chr9	StringTie	exon	127353846	127353944	1000	+	.	gene_id "MSTRG.200762"; transcript_id "MSTRG.200762.48"; exon_number "19";
chr9	StringTie	exon	127354294	127354410	1000	+	.	gene_id "MSTRG.200762"; transcript_id "MSTRG.200762.48"; exon_number "20";
chr9	StringTie	exon	127355297	127355472	1000	+	.	gene_id "MSTRG.200762"; transcript_id "MSTRG.200762.48"; exon_number "21";
chr9	StringTie	exon	127357219	127357377	1000	+	.	gene_id "MSTRG.200762"; transcript_id "MSTRG.200762.48"; exon_number "22";
chr9	StringTie	exon	127365300	127365366	1000	+	.	gene_id "MSTRG.200762"; transcript_id "MSTRG.200762.48"; exon_number "23";
chr9	StringTie	exon	127383438	127383545	1000	+	.	gene_id "MSTRG.200762"; transcript_id "MSTRG.200762.48"; exon_number "24";
chr9	StringTie	exon	127385027	127385145	1000	+	.	gene_id "MSTRG.200762"; transcript_id "MSTRG.200762.48"; exon_number "25";
chr9	StringTie	exon	127387193	127387331	1000	+	.	gene_id "MSTRG.200762"; transcript_id "MSTRG.200762.48"; exon_number "26";
chr9	StringTie	exon	127388904	127389119	1000	+	.	gene_id "MSTRG.200762"; transcript_id "MSTRG.200762.48"; exon_number "27";
chr9	StringTie	exon	127390641	127390767	1000	+	.	gene_id "MSTRG.200762"; transcript_id "MSTRG.200762.48"; exon_number "28";
chr9	StringTie	exon	127393083	127394373	1000	+	.	gene_id "MSTRG.200762"; transcript_id "MSTRG.200762.48"; exon_number "29";
chr9	StringTie	transcript	127264513	127393965	1000	+	.	gene_id "MSTRG.200762"; transcript_id "MSTRG.200762.49";
chr9	StringTie	exon	127264513	127264880	1000	+	.	gene_id "MSTRG.200762"; transcript_id "MSTRG.200762.49"; exon_number "1";
chr9	StringTie	exon	127264952	127265021	1000	+	.	gene_id "MSTRG.200762"; transcript_id "MSTRG.200762.49"; exon_number "2";
chr9	StringTie	exon	127291168	127291242	1000	+	.	gene_id "MSTRG.200762"; transcript_id "MSTRG.200762.49"; exon_number "3";
chr9	StringTie	exon	127311636	127311735	1000	+	.	gene_id "MSTRG.200762"; transcript_id "MSTRG.200762.49"; exon_number "4";
chr9	StringTie	exon	127313441	127313559	1000	+	.	gene_id "MSTRG.200762"; transcript_id "MSTRG.200762.49"; exon_number "5";
chr9	StringTie	exon	127318063	127318127	1000	+	.	gene_id "MSTRG.200762"; transcript_id "MSTRG.200762.49"; exon_number "6";
chr9	StringTie	exon	127320715	127320778	1000	+	.	gene_id "MSTRG.200762"; transcript_id "MSTRG.200762.49"; exon_number "7";
chr9	StringTie	exon	127325069	127325095	1000	+	.	gene_id "MSTRG.200762"; transcript_id "MSTRG.200762.49"; exon_number "8";
chr9	StringTie	exon	127332274	127332349	1000	+	.	gene_id "MSTRG.200762"; transcript_id "MSTRG.200762.49"; exon_number "9";
chr9	StringTie	exon	127333023	127333121	1000	+	.	gene_id "MSTRG.200762"; transcript_id "MSTRG.200762.49"; exon_number "10";
chr9	StringTie	exon	127335230	127335333	1000	+	.	gene_id "MSTRG.200762"; transcript_id "MSTRG.200762.49"; exon_number "11";
chr9	StringTie	exon	127336128	127336236	1000	+	.	gene_id "MSTRG.200762"; transcript_id "MSTRG.200762.49"; exon_number "12";
chr9	StringTie	exon	127338116	127338161	1000	+	.	gene_id "MSTRG.200762"; transcript_id "MSTRG.200762.49"; exon_number "13";
chr9	StringTie	exon	127339645	127339751	1000	+	.	gene_id "MSTRG.200762"; transcript_id "MSTRG.200762.49"; exon_number "14";
chr9	StringTie	exon	127342219	127342334	1000	+	.	gene_id "MSTRG.200762"; transcript_id "MSTRG.200762.49"; exon_number "15";
chr9	StringTie	exon	127344235	127344339	1000	+	.	gene_id "MSTRG.200762"; transcript_id "MSTRG.200762.49"; exon_number "16";
chr9	StringTie	exon	127345403	127345477	1000	+	.	gene_id "MSTRG.200762"; transcript_id "MSTRG.200762.49"; exon_number "17";
chr9	StringTie	exon	127348924	127349035	1000	+	.	gene_id "MSTRG.200762"; transcript_id "MSTRG.200762.49"; exon_number "18";
chr9	StringTie	exon	127353846	127353944	1000	+	.	gene_id "MSTRG.200762"; transcript_id "MSTRG.200762.49"; exon_number "19";
chr9	StringTie	exon	127354294	127354410	1000	+	.	gene_id "MSTRG.200762"; transcript_id "MSTRG.200762.49"; exon_number "20";
chr9	StringTie	exon	127355297	127355472	1000	+	.	gene_id "MSTRG.200762"; transcript_id "MSTRG.200762.49"; exon_number "21";
chr9	StringTie	exon	127357219	127357377	1000	+	.	gene_id "MSTRG.200762"; transcript_id "MSTRG.200762.49"; exon_number "22";
chr9	StringTie	exon	127365300	127365366	1000	+	.	gene_id "MSTRG.200762"; transcript_id "MSTRG.200762.49"; exon_number "23";
chr9	StringTie	exon	127383438	127383545	1000	+	.	gene_id "MSTRG.200762"; transcript_id "MSTRG.200762.49"; exon_number "24";
chr9	StringTie	exon	127385027	127385145	1000	+	.	gene_id "MSTRG.200762"; transcript_id "MSTRG.200762.49"; exon_number "25";
chr9	StringTie	exon	127387193	127387331	1000	+	.	gene_id "MSTRG.200762"; transcript_id "MSTRG.200762.49"; exon_number "26";
chr9	StringTie	exon	127388904	127389119	1000	+	.	gene_id "MSTRG.200762"; transcript_id "MSTRG.200762.49"; exon_number "27";
chr9	StringTie	exon	127390641	127390767	1000	+	.	gene_id "MSTRG.200762"; transcript_id "MSTRG.200762.49"; exon_number "28";
chr9	StringTie	exon	127393066	127393965	1000	+	.	gene_id "MSTRG.200762"; transcript_id "MSTRG.200762.49"; exon_number "29";
chr9	StringTie	transcript	127224265	127394209	1000	+	.	gene_id "MSTRG.200762"; transcript_id "MSTRG.200762.5";
chr9	StringTie	exon	127224265	127224338	1000	+	.	gene_id "MSTRG.200762"; transcript_id "MSTRG.200762.5"; exon_number "1";
chr9	StringTie	exon	127243079	127243249	1000	+	.	gene_id "MSTRG.200762"; transcript_id "MSTRG.200762.5"; exon_number "2";
chr9	StringTie	exon	127264952	127265021	1000	+	.	gene_id "MSTRG.200762"; transcript_id "MSTRG.200762.5"; exon_number "3";
chr9	StringTie	exon	127291168	127291242	1000	+	.	gene_id "MSTRG.200762"; transcript_id "MSTRG.200762.5"; exon_number "4";
chr9	StringTie	exon	127311636	127311735	1000	+	.	gene_id "MSTRG.200762"; transcript_id "MSTRG.200762.5"; exon_number "5";
chr9	StringTie	exon	127313441	127313559	1000	+	.	gene_id "MSTRG.200762"; transcript_id "MSTRG.200762.5"; exon_number "6";
chr9	StringTie	exon	127318063	127318127	1000	+	.	gene_id "MSTRG.200762"; transcript_id "MSTRG.200762.5"; exon_number "7";
chr9	StringTie	exon	127320715	127320778	1000	+	.	gene_id "MSTRG.200762"; transcript_id "MSTRG.200762.5"; exon_number "8";
chr9	StringTie	exon	127325069	127325095	1000	+	.	gene_id "MSTRG.200762"; transcript_id "MSTRG.200762.5"; exon_number "9";
chr9	StringTie	exon	127332274	127332349	1000	+	.	gene_id "MSTRG.200762"; transcript_id "MSTRG.200762.5"; exon_number "10";
chr9	StringTie	exon	127333023	127333121	1000	+	.	gene_id "MSTRG.200762"; transcript_id "MSTRG.200762.5"; exon_number "11";
chr9	StringTie	exon	127335230	127335333	1000	+	.	gene_id "MSTRG.200762"; transcript_id "MSTRG.200762.5"; exon_number "12";
chr9	StringTie	exon	127336128	127336236	1000	+	.	gene_id "MSTRG.200762"; transcript_id "MSTRG.200762.5"; exon_number "13";
chr9	StringTie	exon	127338116	127338161	1000	+	.	gene_id "MSTRG.200762"; transcript_id "MSTRG.200762.5"; exon_number "14";
chr9	StringTie	exon	127339645	127339751	1000	+	.	gene_id "MSTRG.200762"; transcript_id "MSTRG.200762.5"; exon_number "15";
chr9	StringTie	exon	127342219	127342334	1000	+	.	gene_id "MSTRG.200762"; transcript_id "MSTRG.200762.5"; exon_number "16";
chr9	StringTie	exon	127344235	127344339	1000	+	.	gene_id "MSTRG.200762"; transcript_id "MSTRG.200762.5"; exon_number "17";
chr9	StringTie	exon	127345403	127345477	1000	+	.	gene_id "MSTRG.200762"; transcript_id "MSTRG.200762.5"; exon_number "18";
chr9	StringTie	exon	127348924	127349035	1000	+	.	gene_id "MSTRG.200762"; transcript_id "MSTRG.200762.5"; exon_number "19";
chr9	StringTie	exon	127353846	127353944	1000	+	.	gene_id "MSTRG.200762"; transcript_id "MSTRG.200762.5"; exon_number "20";
chr9	StringTie	exon	127354294	127354410	1000	+	.	gene_id "MSTRG.200762"; transcript_id "MSTRG.200762.5"; exon_number "21";
chr9	StringTie	exon	127355297	127355472	1000	+	.	gene_id "MSTRG.200762"; transcript_id "MSTRG.200762.5"; exon_number "22";
chr9	StringTie	exon	127357219	127357377	1000	+	.	gene_id "MSTRG.200762"; transcript_id "MSTRG.200762.5"; exon_number "23";
chr9	StringTie	exon	127365316	127365366	1000	+	.	gene_id "MSTRG.200762"; transcript_id "MSTRG.200762.5"; exon_number "24";
chr9	StringTie	exon	127383438	127383545	1000	+	.	gene_id "MSTRG.200762"; transcript_id "MSTRG.200762.5"; exon_number "25";
chr9	StringTie	exon	127385027	127385145	1000	+	.	gene_id "MSTRG.200762"; transcript_id "MSTRG.200762.5"; exon_number "26";
chr9	StringTie	exon	127387193	127387331	1000	+	.	gene_id "MSTRG.200762"; transcript_id "MSTRG.200762.5"; exon_number "27";
chr9	StringTie	exon	127388904	127389119	1000	+	.	gene_id "MSTRG.200762"; transcript_id "MSTRG.200762.5"; exon_number "28";
chr9	StringTie	exon	127390641	127390767	1000	+	.	gene_id "MSTRG.200762"; transcript_id "MSTRG.200762.5"; exon_number "29";
chr9	StringTie	exon	127393083	127394209	1000	+	.	gene_id "MSTRG.200762"; transcript_id "MSTRG.200762.5"; exon_number "30";
chr9	StringTie	transcript	127264721	127393938	1000	+	.	gene_id "MSTRG.200762"; transcript_id "MSTRG.200762.52";
chr9	StringTie	exon	127264721	127264880	1000	+	.	gene_id "MSTRG.200762"; transcript_id "MSTRG.200762.52"; exon_number "1";
chr9	StringTie	exon	127264952	127265021	1000	+	.	gene_id "MSTRG.200762"; transcript_id "MSTRG.200762.52"; exon_number "2";
chr9	StringTie	exon	127291168	127291242	1000	+	.	gene_id "MSTRG.200762"; transcript_id "MSTRG.200762.52"; exon_number "3";
chr9	StringTie	exon	127311636	127311735	1000	+	.	gene_id "MSTRG.200762"; transcript_id "MSTRG.200762.52"; exon_number "4";
chr9	StringTie	exon	127313441	127313559	1000	+	.	gene_id "MSTRG.200762"; transcript_id "MSTRG.200762.52"; exon_number "5";
chr9	StringTie	exon	127318063	127318127	1000	+	.	gene_id "MSTRG.200762"; transcript_id "MSTRG.200762.52"; exon_number "6";
chr9	StringTie	exon	127320715	127320778	1000	+	.	gene_id "MSTRG.200762"; transcript_id "MSTRG.200762.52"; exon_number "7";
chr9	StringTie	exon	127325069	127325095	1000	+	.	gene_id "MSTRG.200762"; transcript_id "MSTRG.200762.52"; exon_number "8";
chr9	StringTie	exon	127332274	127332349	1000	+	.	gene_id "MSTRG.200762"; transcript_id "MSTRG.200762.52"; exon_number "9";
chr9	StringTie	exon	127333023	127333121	1000	+	.	gene_id "MSTRG.200762"; transcript_id "MSTRG.200762.52"; exon_number "10";
chr9	StringTie	exon	127335230	127335333	1000	+	.	gene_id "MSTRG.200762"; transcript_id "MSTRG.200762.52"; exon_number "11";
chr9	StringTie	exon	127336128	127336236	1000	+	.	gene_id "MSTRG.200762"; transcript_id "MSTRG.200762.52"; exon_number "12";
chr9	StringTie	exon	127338116	127338161	1000	+	.	gene_id "MSTRG.200762"; transcript_id "MSTRG.200762.52"; exon_number "13";
chr9	StringTie	exon	127339645	127339751	1000	+	.	gene_id "MSTRG.200762"; transcript_id "MSTRG.200762.52"; exon_number "14";
chr9	StringTie	exon	127342219	127342334	1000	+	.	gene_id "MSTRG.200762"; transcript_id "MSTRG.200762.52"; exon_number "15";
chr9	StringTie	exon	127344235	127344339	1000	+	.	gene_id "MSTRG.200762"; transcript_id "MSTRG.200762.52"; exon_number "16";
chr9	StringTie	exon	127345403	127345477	1000	+	.	gene_id "MSTRG.200762"; transcript_id "MSTRG.200762.52"; exon_number "17";
chr9	StringTie	exon	127348924	127349035	1000	+	.	gene_id "MSTRG.200762"; transcript_id "MSTRG.200762.52"; exon_number "18";
chr9	StringTie	exon	127353846	127353943	1000	+	.	gene_id "MSTRG.200762"; transcript_id "MSTRG.200762.52"; exon_number "19";
chr9	StringTie	exon	127354275	127354410	1000	+	.	gene_id "MSTRG.200762"; transcript_id "MSTRG.200762.52"; exon_number "20";
chr9	StringTie	exon	127355297	127355472	1000	+	.	gene_id "MSTRG.200762"; transcript_id "MSTRG.200762.52"; exon_number "21";
chr9	StringTie	exon	127357219	127357377	1000	+	.	gene_id "MSTRG.200762"; transcript_id "MSTRG.200762.52"; exon_number "22";
chr9	StringTie	exon	127365300	127365366	1000	+	.	gene_id "MSTRG.200762"; transcript_id "MSTRG.200762.52"; exon_number "23";
chr9	StringTie	exon	127383438	127383545	1000	+	.	gene_id "MSTRG.200762"; transcript_id "MSTRG.200762.52"; exon_number "24";
chr9	StringTie	exon	127385027	127385145	1000	+	.	gene_id "MSTRG.200762"; transcript_id "MSTRG.200762.52"; exon_number "25";
chr9	StringTie	exon	127387193	127387331	1000	+	.	gene_id "MSTRG.200762"; transcript_id "MSTRG.200762.52"; exon_number "26";
chr9	StringTie	exon	127388904	127389119	1000	+	.	gene_id "MSTRG.200762"; transcript_id "MSTRG.200762.52"; exon_number "27";
chr9	StringTie	exon	127390641	127390767	1000	+	.	gene_id "MSTRG.200762"; transcript_id "MSTRG.200762.52"; exon_number "28";
chr9	StringTie	exon	127393083	127393938	1000	+	.	gene_id "MSTRG.200762"; transcript_id "MSTRG.200762.52"; exon_number "29";
chr9	StringTie	transcript	127281460	127394030	1000	+	.	gene_id "MSTRG.200762"; transcript_id "MSTRG.200762.55";
chr9	StringTie	exon	127281460	127281576	1000	+	.	gene_id "MSTRG.200762"; transcript_id "MSTRG.200762.55"; exon_number "1";
chr9	StringTie	exon	127291168	127291242	1000	+	.	gene_id "MSTRG.200762"; transcript_id "MSTRG.200762.55"; exon_number "2";
chr9	StringTie	exon	127311636	127311735	1000	+	.	gene_id "MSTRG.200762"; transcript_id "MSTRG.200762.55"; exon_number "3";
chr9	StringTie	exon	127313441	127313559	1000	+	.	gene_id "MSTRG.200762"; transcript_id "MSTRG.200762.55"; exon_number "4";
chr9	StringTie	exon	127318063	127318127	1000	+	.	gene_id "MSTRG.200762"; transcript_id "MSTRG.200762.55"; exon_number "5";
chr9	StringTie	exon	127320715	127320778	1000	+	.	gene_id "MSTRG.200762"; transcript_id "MSTRG.200762.55"; exon_number "6";
chr9	StringTie	exon	127325069	127325095	1000	+	.	gene_id "MSTRG.200762"; transcript_id "MSTRG.200762.55"; exon_number "7";
chr9	StringTie	exon	127332274	127332349	1000	+	.	gene_id "MSTRG.200762"; transcript_id "MSTRG.200762.55"; exon_number "8";
chr9	StringTie	exon	127333023	127333121	1000	+	.	gene_id "MSTRG.200762"; transcript_id "MSTRG.200762.55"; exon_number "9";
chr9	StringTie	exon	127335230	127335333	1000	+	.	gene_id "MSTRG.200762"; transcript_id "MSTRG.200762.55"; exon_number "10";
chr9	StringTie	exon	127336128	127336236	1000	+	.	gene_id "MSTRG.200762"; transcript_id "MSTRG.200762.55"; exon_number "11";
chr9	StringTie	exon	127338116	127338161	1000	+	.	gene_id "MSTRG.200762"; transcript_id "MSTRG.200762.55"; exon_number "12";
chr9	StringTie	exon	127339645	127339751	1000	+	.	gene_id "MSTRG.200762"; transcript_id "MSTRG.200762.55"; exon_number "13";
chr9	StringTie	exon	127342219	127342334	1000	+	.	gene_id "MSTRG.200762"; transcript_id "MSTRG.200762.55"; exon_number "14";
chr9	StringTie	exon	127344235	127344339	1000	+	.	gene_id "MSTRG.200762"; transcript_id "MSTRG.200762.55"; exon_number "15";
chr9	StringTie	exon	127345403	127345477	1000	+	.	gene_id "MSTRG.200762"; transcript_id "MSTRG.200762.55"; exon_number "16";
chr9	StringTie	exon	127348924	127349035	1000	+	.	gene_id "MSTRG.200762"; transcript_id "MSTRG.200762.55"; exon_number "17";
chr9	StringTie	exon	127353846	127353944	1000	+	.	gene_id "MSTRG.200762"; transcript_id "MSTRG.200762.55"; exon_number "18";
chr9	StringTie	exon	127354294	127354410	1000	+	.	gene_id "MSTRG.200762"; transcript_id "MSTRG.200762.55"; exon_number "19";
chr9	StringTie	exon	127355297	127355472	1000	+	.	gene_id "MSTRG.200762"; transcript_id "MSTRG.200762.55"; exon_number "20";
chr9	StringTie	exon	127357219	127357377	1000	+	.	gene_id "MSTRG.200762"; transcript_id "MSTRG.200762.55"; exon_number "21";
chr9	StringTie	exon	127365300	127365366	1000	+	.	gene_id "MSTRG.200762"; transcript_id "MSTRG.200762.55"; exon_number "22";
chr9	StringTie	exon	127383438	127383545	1000	+	.	gene_id "MSTRG.200762"; transcript_id "MSTRG.200762.55"; exon_number "23";
chr9	StringTie	exon	127385027	127385145	1000	+	.	gene_id "MSTRG.200762"; transcript_id "MSTRG.200762.55"; exon_number "24";
chr9	StringTie	exon	127387193	127387331	1000	+	.	gene_id "MSTRG.200762"; transcript_id "MSTRG.200762.55"; exon_number "25";
chr9	StringTie	exon	127388904	127389119	1000	+	.	gene_id "MSTRG.200762"; transcript_id "MSTRG.200762.55"; exon_number "26";
chr9	StringTie	exon	127390641	127390767	1000	+	.	gene_id "MSTRG.200762"; transcript_id "MSTRG.200762.55"; exon_number "27";
chr9	StringTie	exon	127393083	127394030	1000	+	.	gene_id "MSTRG.200762"; transcript_id "MSTRG.200762.55"; exon_number "28";
chr9	StringTie	transcript	127325067	127393662	1000	+	.	gene_id "MSTRG.200762"; transcript_id "MSTRG.200762.57";
chr9	StringTie	exon	127325067	127325095	1000	+	.	gene_id "MSTRG.200762"; transcript_id "MSTRG.200762.57"; exon_number "1";
chr9	StringTie	exon	127332274	127332349	1000	+	.	gene_id "MSTRG.200762"; transcript_id "MSTRG.200762.57"; exon_number "2";
chr9	StringTie	exon	127333023	127333121	1000	+	.	gene_id "MSTRG.200762"; transcript_id "MSTRG.200762.57"; exon_number "3";
chr9	StringTie	exon	127335230	127335333	1000	+	.	gene_id "MSTRG.200762"; transcript_id "MSTRG.200762.57"; exon_number "4";
chr9	StringTie	exon	127336128	127336236	1000	+	.	gene_id "MSTRG.200762"; transcript_id "MSTRG.200762.57"; exon_number "5";
chr9	StringTie	exon	127338116	127338161	1000	+	.	gene_id "MSTRG.200762"; transcript_id "MSTRG.200762.57"; exon_number "6";
chr9	StringTie	exon	127345403	127345477	1000	+	.	gene_id "MSTRG.200762"; transcript_id "MSTRG.200762.57"; exon_number "7";
chr9	StringTie	exon	127353846	127353944	1000	+	.	gene_id "MSTRG.200762"; transcript_id "MSTRG.200762.57"; exon_number "8";
chr9	StringTie	exon	127354294	127354410	1000	+	.	gene_id "MSTRG.200762"; transcript_id "MSTRG.200762.57"; exon_number "9";
chr9	StringTie	exon	127355297	127355472	1000	+	.	gene_id "MSTRG.200762"; transcript_id "MSTRG.200762.57"; exon_number "10";
chr9	StringTie	exon	127357219	127357377	1000	+	.	gene_id "MSTRG.200762"; transcript_id "MSTRG.200762.57"; exon_number "11";
chr9	StringTie	exon	127365300	127365366	1000	+	.	gene_id "MSTRG.200762"; transcript_id "MSTRG.200762.57"; exon_number "12";
chr9	StringTie	exon	127383438	127383545	1000	+	.	gene_id "MSTRG.200762"; transcript_id "MSTRG.200762.57"; exon_number "13";
chr9	StringTie	exon	127385027	127389119	1000	+	.	gene_id "MSTRG.200762"; transcript_id "MSTRG.200762.57"; exon_number "14";
chr9	StringTie	exon	127390641	127390767	1000	+	.	gene_id "MSTRG.200762"; transcript_id "MSTRG.200762.57"; exon_number "15";
chr9	StringTie	exon	127393083	127393662	1000	+	.	gene_id "MSTRG.200762"; transcript_id "MSTRG.200762.57"; exon_number "16";
chr9	StringTie	transcript	127224265	127393606	1000	+	.	gene_id "MSTRG.200762"; transcript_id "MSTRG.200762.6";
chr9	StringTie	exon	127224265	127224338	1000	+	.	gene_id "MSTRG.200762"; transcript_id "MSTRG.200762.6"; exon_number "1";
chr9	StringTie	exon	127243079	127243249	1000	+	.	gene_id "MSTRG.200762"; transcript_id "MSTRG.200762.6"; exon_number "2";
chr9	StringTie	exon	127264952	127265021	1000	+	.	gene_id "MSTRG.200762"; transcript_id "MSTRG.200762.6"; exon_number "3";
chr9	StringTie	exon	127291168	127291242	1000	+	.	gene_id "MSTRG.200762"; transcript_id "MSTRG.200762.6"; exon_number "4";
chr9	StringTie	exon	127311636	127311735	1000	+	.	gene_id "MSTRG.200762"; transcript_id "MSTRG.200762.6"; exon_number "5";
chr9	StringTie	exon	127313441	127313559	1000	+	.	gene_id "MSTRG.200762"; transcript_id "MSTRG.200762.6"; exon_number "6";
chr9	StringTie	exon	127318063	127318127	1000	+	.	gene_id "MSTRG.200762"; transcript_id "MSTRG.200762.6"; exon_number "7";
chr9	StringTie	exon	127320715	127320778	1000	+	.	gene_id "MSTRG.200762"; transcript_id "MSTRG.200762.6"; exon_number "8";
chr9	StringTie	exon	127325069	127325095	1000	+	.	gene_id "MSTRG.200762"; transcript_id "MSTRG.200762.6"; exon_number "9";
chr9	StringTie	exon	127332274	127332349	1000	+	.	gene_id "MSTRG.200762"; transcript_id "MSTRG.200762.6"; exon_number "10";
chr9	StringTie	exon	127333023	127333121	1000	+	.	gene_id "MSTRG.200762"; transcript_id "MSTRG.200762.6"; exon_number "11";
chr9	StringTie	exon	127335230	127335333	1000	+	.	gene_id "MSTRG.200762"; transcript_id "MSTRG.200762.6"; exon_number "12";
chr9	StringTie	exon	127336128	127336236	1000	+	.	gene_id "MSTRG.200762"; transcript_id "MSTRG.200762.6"; exon_number "13";
chr9	StringTie	exon	127338116	127338161	1000	+	.	gene_id "MSTRG.200762"; transcript_id "MSTRG.200762.6"; exon_number "14";
chr9	StringTie	exon	127339645	127339751	1000	+	.	gene_id "MSTRG.200762"; transcript_id "MSTRG.200762.6"; exon_number "15";
chr9	StringTie	exon	127342219	127342334	1000	+	.	gene_id "MSTRG.200762"; transcript_id "MSTRG.200762.6"; exon_number "16";
chr9	StringTie	exon	127344235	127344339	1000	+	.	gene_id "MSTRG.200762"; transcript_id "MSTRG.200762.6"; exon_number "17";
chr9	StringTie	exon	127345403	127345477	1000	+	.	gene_id "MSTRG.200762"; transcript_id "MSTRG.200762.6"; exon_number "18";
chr9	StringTie	exon	127348924	127349035	1000	+	.	gene_id "MSTRG.200762"; transcript_id "MSTRG.200762.6"; exon_number "19";
chr9	StringTie	exon	127353846	127353944	1000	+	.	gene_id "MSTRG.200762"; transcript_id "MSTRG.200762.6"; exon_number "20";
chr9	StringTie	exon	127354294	127354410	1000	+	.	gene_id "MSTRG.200762"; transcript_id "MSTRG.200762.6"; exon_number "21";
chr9	StringTie	exon	127355297	127355472	1000	+	.	gene_id "MSTRG.200762"; transcript_id "MSTRG.200762.6"; exon_number "22";
chr9	StringTie	exon	127357219	127357377	1000	+	.	gene_id "MSTRG.200762"; transcript_id "MSTRG.200762.6"; exon_number "23";
chr9	StringTie	exon	127364589	127365366	1000	+	.	gene_id "MSTRG.200762"; transcript_id "MSTRG.200762.6"; exon_number "24";
chr9	StringTie	exon	127383438	127383545	1000	+	.	gene_id "MSTRG.200762"; transcript_id "MSTRG.200762.6"; exon_number "25";
chr9	StringTie	exon	127385027	127385145	1000	+	.	gene_id "MSTRG.200762"; transcript_id "MSTRG.200762.6"; exon_number "26";
chr9	StringTie	exon	127387193	127387331	1000	+	.	gene_id "MSTRG.200762"; transcript_id "MSTRG.200762.6"; exon_number "27";
chr9	StringTie	exon	127388904	127389119	1000	+	.	gene_id "MSTRG.200762"; transcript_id "MSTRG.200762.6"; exon_number "28";
chr9	StringTie	exon	127390641	127390767	1000	+	.	gene_id "MSTRG.200762"; transcript_id "MSTRG.200762.6"; exon_number "29";
chr9	StringTie	exon	127393083	127393606	1000	+	.	gene_id "MSTRG.200762"; transcript_id "MSTRG.200762.6"; exon_number "30";
chr9	StringTie	transcript	127383401	127393598	1000	+	.	gene_id "MSTRG.200762"; transcript_id "MSTRG.200762.64";
chr9	StringTie	exon	127383401	127383545	1000	+	.	gene_id "MSTRG.200762"; transcript_id "MSTRG.200762.64"; exon_number "1";
chr9	StringTie	exon	127387193	127387331	1000	+	.	gene_id "MSTRG.200762"; transcript_id "MSTRG.200762.64"; exon_number "2";
chr9	StringTie	exon	127388904	127389119	1000	+	.	gene_id "MSTRG.200762"; transcript_id "MSTRG.200762.64"; exon_number "3";
chr9	StringTie	exon	127390641	127390767	1000	+	.	gene_id "MSTRG.200762"; transcript_id "MSTRG.200762.64"; exon_number "4";
chr9	StringTie	exon	127393083	127393598	1000	+	.	gene_id "MSTRG.200762"; transcript_id "MSTRG.200762.64"; exon_number "5";
chr9	StringTie	transcript	127386488	127393751	1000	+	.	gene_id "MSTRG.200762"; transcript_id "MSTRG.200762.65";
chr9	StringTie	exon	127386488	127387168	1000	+	.	gene_id "MSTRG.200762"; transcript_id "MSTRG.200762.65"; exon_number "1";
chr9	StringTie	exon	127388904	127389119	1000	+	.	gene_id "MSTRG.200762"; transcript_id "MSTRG.200762.65"; exon_number "2";
chr9	StringTie	exon	127390641	127390767	1000	+	.	gene_id "MSTRG.200762"; transcript_id "MSTRG.200762.65"; exon_number "3";
chr9	StringTie	exon	127393083	127393751	1000	+	.	gene_id "MSTRG.200762"; transcript_id "MSTRG.200762.65"; exon_number "4";
chr9	StringTie	transcript	127390354	127393484	1000	+	.	gene_id "MSTRG.200762"; transcript_id "MSTRG.200762.68";
chr9	StringTie	exon	127390354	127390383	1000	+	.	gene_id "MSTRG.200762"; transcript_id "MSTRG.200762.68"; exon_number "1";
chr9	StringTie	exon	127390641	127390767	1000	+	.	gene_id "MSTRG.200762"; transcript_id "MSTRG.200762.68"; exon_number "2";
chr9	StringTie	exon	127393083	127393484	1000	+	.	gene_id "MSTRG.200762"; transcript_id "MSTRG.200762.68"; exon_number "3";
chr9	StringTie	transcript	127224471	127393634	1000	+	.	gene_id "MSTRG.200762"; transcript_id "MSTRG.200762.8";
chr9	StringTie	exon	127224471	127224691	1000	+	.	gene_id "MSTRG.200762"; transcript_id "MSTRG.200762.8"; exon_number "1";
chr9	StringTie	exon	127243079	127243249	1000	+	.	gene_id "MSTRG.200762"; transcript_id "MSTRG.200762.8"; exon_number "2";
chr9	StringTie	exon	127264952	127265021	1000	+	.	gene_id "MSTRG.200762"; transcript_id "MSTRG.200762.8"; exon_number "3";
chr9	StringTie	exon	127291168	127291242	1000	+	.	gene_id "MSTRG.200762"; transcript_id "MSTRG.200762.8"; exon_number "4";
chr9	StringTie	exon	127311636	127311735	1000	+	.	gene_id "MSTRG.200762"; transcript_id "MSTRG.200762.8"; exon_number "5";
chr9	StringTie	exon	127313441	127313559	1000	+	.	gene_id "MSTRG.200762"; transcript_id "MSTRG.200762.8"; exon_number "6";
chr9	StringTie	exon	127318063	127318127	1000	+	.	gene_id "MSTRG.200762"; transcript_id "MSTRG.200762.8"; exon_number "7";
chr9	StringTie	exon	127320715	127320778	1000	+	.	gene_id "MSTRG.200762"; transcript_id "MSTRG.200762.8"; exon_number "8";
chr9	StringTie	exon	127325069	127325095	1000	+	.	gene_id "MSTRG.200762"; transcript_id "MSTRG.200762.8"; exon_number "9";
chr9	StringTie	exon	127332274	127332349	1000	+	.	gene_id "MSTRG.200762"; transcript_id "MSTRG.200762.8"; exon_number "10";
chr9	StringTie	exon	127333023	127333121	1000	+	.	gene_id "MSTRG.200762"; transcript_id "MSTRG.200762.8"; exon_number "11";
chr9	StringTie	exon	127335230	127335333	1000	+	.	gene_id "MSTRG.200762"; transcript_id "MSTRG.200762.8"; exon_number "12";
chr9	StringTie	exon	127336128	127336236	1000	+	.	gene_id "MSTRG.200762"; transcript_id "MSTRG.200762.8"; exon_number "13";
chr9	StringTie	exon	127338116	127338161	1000	+	.	gene_id "MSTRG.200762"; transcript_id "MSTRG.200762.8"; exon_number "14";
chr9	StringTie	exon	127339645	127339751	1000	+	.	gene_id "MSTRG.200762"; transcript_id "MSTRG.200762.8"; exon_number "15";
chr9	StringTie	exon	127342219	127342334	1000	+	.	gene_id "MSTRG.200762"; transcript_id "MSTRG.200762.8"; exon_number "16";
chr9	StringTie	exon	127344235	127344339	1000	+	.	gene_id "MSTRG.200762"; transcript_id "MSTRG.200762.8"; exon_number "17";
chr9	StringTie	exon	127345403	127345477	1000	+	.	gene_id "MSTRG.200762"; transcript_id "MSTRG.200762.8"; exon_number "18";
chr9	StringTie	exon	127348924	127349035	1000	+	.	gene_id "MSTRG.200762"; transcript_id "MSTRG.200762.8"; exon_number "19";
chr9	StringTie	exon	127353846	127353944	1000	+	.	gene_id "MSTRG.200762"; transcript_id "MSTRG.200762.8"; exon_number "20";
chr9	StringTie	exon	127354294	127354410	1000	+	.	gene_id "MSTRG.200762"; transcript_id "MSTRG.200762.8"; exon_number "21";
chr9	StringTie	exon	127355297	127355472	1000	+	.	gene_id "MSTRG.200762"; transcript_id "MSTRG.200762.8"; exon_number "22";
chr9	StringTie	exon	127357219	127357377	1000	+	.	gene_id "MSTRG.200762"; transcript_id "MSTRG.200762.8"; exon_number "23";
chr9	StringTie	exon	127365300	127365366	1000	+	.	gene_id "MSTRG.200762"; transcript_id "MSTRG.200762.8"; exon_number "24";
chr9	StringTie	exon	127383438	127383545	1000	+	.	gene_id "MSTRG.200762"; transcript_id "MSTRG.200762.8"; exon_number "25";
chr9	StringTie	exon	127385027	127385145	1000	+	.	gene_id "MSTRG.200762"; transcript_id "MSTRG.200762.8"; exon_number "26";
chr9	StringTie	exon	127388904	127389119	1000	+	.	gene_id "MSTRG.200762"; transcript_id "MSTRG.200762.8"; exon_number "27";
chr9	StringTie	exon	127390641	127390767	1000	+	.	gene_id "MSTRG.200762"; transcript_id "MSTRG.200762.8"; exon_number "28";
chr9	StringTie	exon	127393083	127393634	1000	+	.	gene_id "MSTRG.200762"; transcript_id "MSTRG.200762.8"; exon_number "29";
chr9	StringTie	transcript	127224471	127365531	1000	+	.	gene_id "MSTRG.200762"; transcript_id "MSTRG.200762.9";
chr9	StringTie	exon	127224471	127224691	1000	+	.	gene_id "MSTRG.200762"; transcript_id "MSTRG.200762.9"; exon_number "1";
chr9	StringTie	exon	127243079	127243249	1000	+	.	gene_id "MSTRG.200762"; transcript_id "MSTRG.200762.9"; exon_number "2";
chr9	StringTie	exon	127264952	127265021	1000	+	.	gene_id "MSTRG.200762"; transcript_id "MSTRG.200762.9"; exon_number "3";
chr9	StringTie	exon	127291168	127291242	1000	+	.	gene_id "MSTRG.200762"; transcript_id "MSTRG.200762.9"; exon_number "4";
chr9	StringTie	exon	127311636	127311735	1000	+	.	gene_id "MSTRG.200762"; transcript_id "MSTRG.200762.9"; exon_number "5";
chr9	StringTie	exon	127313441	127313559	1000	+	.	gene_id "MSTRG.200762"; transcript_id "MSTRG.200762.9"; exon_number "6";
chr9	StringTie	exon	127318063	127318127	1000	+	.	gene_id "MSTRG.200762"; transcript_id "MSTRG.200762.9"; exon_number "7";
chr9	StringTie	exon	127320715	127320778	1000	+	.	gene_id "MSTRG.200762"; transcript_id "MSTRG.200762.9"; exon_number "8";
chr9	StringTie	exon	127325069	127325095	1000	+	.	gene_id "MSTRG.200762"; transcript_id "MSTRG.200762.9"; exon_number "9";
chr9	StringTie	exon	127332274	127332349	1000	+	.	gene_id "MSTRG.200762"; transcript_id "MSTRG.200762.9"; exon_number "10";
chr9	StringTie	exon	127333023	127333121	1000	+	.	gene_id "MSTRG.200762"; transcript_id "MSTRG.200762.9"; exon_number "11";
chr9	StringTie	exon	127335230	127335333	1000	+	.	gene_id "MSTRG.200762"; transcript_id "MSTRG.200762.9"; exon_number "12";
chr9	StringTie	exon	127336128	127336236	1000	+	.	gene_id "MSTRG.200762"; transcript_id "MSTRG.200762.9"; exon_number "13";
chr9	StringTie	exon	127338116	127338161	1000	+	.	gene_id "MSTRG.200762"; transcript_id "MSTRG.200762.9"; exon_number "14";
chr9	StringTie	exon	127339645	127339751	1000	+	.	gene_id "MSTRG.200762"; transcript_id "MSTRG.200762.9"; exon_number "15";
chr9	StringTie	exon	127342219	127342334	1000	+	.	gene_id "MSTRG.200762"; transcript_id "MSTRG.200762.9"; exon_number "16";
chr9	StringTie	exon	127344235	127344339	1000	+	.	gene_id "MSTRG.200762"; transcript_id "MSTRG.200762.9"; exon_number "17";
chr9	StringTie	exon	127345403	127345477	1000	+	.	gene_id "MSTRG.200762"; transcript_id "MSTRG.200762.9"; exon_number "18";
chr9	StringTie	exon	127353846	127353944	1000	+	.	gene_id "MSTRG.200762"; transcript_id "MSTRG.200762.9"; exon_number "19";
chr9	StringTie	exon	127354294	127354410	1000	+	.	gene_id "MSTRG.200762"; transcript_id "MSTRG.200762.9"; exon_number "20";
chr9	StringTie	exon	127355297	127355472	1000	+	.	gene_id "MSTRG.200762"; transcript_id "MSTRG.200762.9"; exon_number "21";
chr9	StringTie	exon	127357219	127357377	1000	+	.	gene_id "MSTRG.200762"; transcript_id "MSTRG.200762.9"; exon_number "22";
chr9	StringTie	exon	127365300	127365366	1000	+	.	gene_id "MSTRG.200762"; transcript_id "MSTRG.200762.9"; exon_number "23";
chr9	StringTie	exon	127365495	127365531	1000	+	.	gene_id "MSTRG.200762"; transcript_id "MSTRG.200762.9"; exon_number "24";
chr9	StringTie	transcript	127224011	127224364	1000	-	.	gene_id "MSTRG.200763"; transcript_id "MSTRG.200763.1";
chr9	StringTie	exon	127224011	127224098	1000	-	.	gene_id "MSTRG.200763"; transcript_id "MSTRG.200763.1"; exon_number "1";
chr9	StringTie	exon	127224186	127224364	1000	-	.	gene_id "MSTRG.200763"; transcript_id "MSTRG.200763.1"; exon_number "2";
chr9	StringTie	transcript	127300093	127300982	1000	-	.	gene_id "MSTRG.200764"; transcript_id "ENST00000439400"; gene_name "RP13-225O21.5"; ref_gene_id "ENSG00000229369";
chr9	StringTie	exon	127300093	127300468	1000	-	.	gene_id "MSTRG.200764"; transcript_id "ENST00000439400"; exon_number "1"; gene_name "RP13-225O21.5"; ref_gene_id "ENSG00000229369";
chr9	StringTie	exon	127300770	127300982	1000	-	.	gene_id "MSTRG.200764"; transcript_id "ENST00000439400"; exon_number "2"; gene_name "RP13-225O21.5"; ref_gene_id "ENSG00000229369";
chr9	StringTie	transcript	127981902	127985360	1000	-	.	gene_id "MSTRG.200765"; transcript_id "MSTRG.200765.1";
chr9	StringTie	exon	127981902	127985360	1000	-	.	gene_id "MSTRG.200765"; transcript_id "MSTRG.200765.1"; exon_number "1";
chr9	StringTie	transcript	127986281	127986511	1000	.	.	gene_id "MSTRG.200766"; transcript_id "MSTRG.200766.1";
chr9	StringTie	exon	127986281	127986511	1000	.	.	gene_id "MSTRG.200766"; transcript_id "MSTRG.200766.1"; exon_number "1";
chr9	StringTie	transcript	127988032	127988287	1000	-	.	gene_id "MSTRG.200767"; transcript_id "MSTRG.200767.1";
chr9	StringTie	exon	127988032	127988287	1000	-	.	gene_id "MSTRG.200767"; transcript_id "MSTRG.200767.1"; exon_number "1";
chr9	StringTie	transcript	127989071	127991980	1000	.	.	gene_id "MSTRG.200768"; transcript_id "MSTRG.200768.1";
chr9	StringTie	exon	127989071	127991980	1000	.	.	gene_id "MSTRG.200768"; transcript_id "MSTRG.200768.1"; exon_number "1";
chr9	StringTie	transcript	127992864	127996619	1000	.	.	gene_id "MSTRG.200769"; transcript_id "MSTRG.200769.1";
chr9	StringTie	exon	127992864	127996619	1000	.	.	gene_id "MSTRG.200769"; transcript_id "MSTRG.200769.1"; exon_number "1";
chr10	StringTie	transcript	24455155	24465979	1000	-	.	gene_id "MSTRG.20077"; transcript_id "MSTRG.20077.1";
chr10	StringTie	exon	24455155	24457183	1000	-	.	gene_id "MSTRG.20077"; transcript_id "MSTRG.20077.1"; exon_number "1";
chr10	StringTie	exon	24457964	24458036	1000	-	.	gene_id "MSTRG.20077"; transcript_id "MSTRG.20077.1"; exon_number "2";
chr10	StringTie	exon	24465753	24465979	1000	-	.	gene_id "MSTRG.20077"; transcript_id "MSTRG.20077.1"; exon_number "3";
chr9	StringTie	transcript	127997104	127997386	1000	.	.	gene_id "MSTRG.200770"; transcript_id "MSTRG.200770.1";
chr9	StringTie	exon	127997104	127997386	1000	.	.	gene_id "MSTRG.200770"; transcript_id "MSTRG.200770.1"; exon_number "1";
chr9	StringTie	transcript	127998982	128004609	1000	.	.	gene_id "MSTRG.200771"; transcript_id "MSTRG.200771.1";
chr9	StringTie	exon	127998982	128004609	1000	.	.	gene_id "MSTRG.200771"; transcript_id "MSTRG.200771.1"; exon_number "1";
chr9	StringTie	transcript	128004995	128005259	1000	.	.	gene_id "MSTRG.200772"; transcript_id "MSTRG.200772.1";
chr9	StringTie	exon	128004995	128005259	1000	.	.	gene_id "MSTRG.200772"; transcript_id "MSTRG.200772.1"; exon_number "1";
chr9	StringTie	transcript	128006130	128011474	1000	+	.	gene_id "MSTRG.200773"; transcript_id "MSTRG.200773.1";
chr9	StringTie	exon	128006130	128011474	1000	+	.	gene_id "MSTRG.200773"; transcript_id "MSTRG.200773.1"; exon_number "1";
chr9	StringTie	transcript	128013535	128015577	1000	-	.	gene_id "MSTRG.200774"; transcript_id "MSTRG.200774.1";
chr9	StringTie	exon	128013535	128015577	1000	-	.	gene_id "MSTRG.200774"; transcript_id "MSTRG.200774.1"; exon_number "1";
chr9	StringTie	transcript	128016355	128017830	1000	.	.	gene_id "MSTRG.200775"; transcript_id "MSTRG.200775.1";
chr9	StringTie	exon	128016355	128017830	1000	.	.	gene_id "MSTRG.200775"; transcript_id "MSTRG.200775.1"; exon_number "1";
chr9	StringTie	transcript	128019140	128019616	1000	.	.	gene_id "MSTRG.200776"; transcript_id "MSTRG.200776.1";
chr9	StringTie	exon	128019140	128019616	1000	.	.	gene_id "MSTRG.200776"; transcript_id "MSTRG.200776.1"; exon_number "1";
chr9	StringTie	transcript	128020737	128020997	1000	.	.	gene_id "MSTRG.200777"; transcript_id "MSTRG.200777.1";
chr9	StringTie	exon	128020737	128020997	1000	.	.	gene_id "MSTRG.200777"; transcript_id "MSTRG.200777.1"; exon_number "1";
chr9	StringTie	transcript	128021457	128021879	1000	.	.	gene_id "MSTRG.200778"; transcript_id "MSTRG.200778.1";
chr9	StringTie	exon	128021457	128021879	1000	.	.	gene_id "MSTRG.200778"; transcript_id "MSTRG.200778.1"; exon_number "1";
chr9	StringTie	transcript	128022168	128023225	1000	+	.	gene_id "MSTRG.200779"; transcript_id "MSTRG.200779.1";
chr9	StringTie	exon	128022168	128022294	1000	+	.	gene_id "MSTRG.200779"; transcript_id "MSTRG.200779.1"; exon_number "1";
chr9	StringTie	exon	128023099	128023225	1000	+	.	gene_id "MSTRG.200779"; transcript_id "MSTRG.200779.1"; exon_number "2";
chr9	StringTie	transcript	128022235	128023223	1000	+	.	gene_id "MSTRG.200779"; transcript_id "MSTRG.200779.2";
chr9	StringTie	exon	128022235	128023223	1000	+	.	gene_id "MSTRG.200779"; transcript_id "MSTRG.200779.2"; exon_number "1";
chr10	StringTie	transcript	24481180	24483034	1000	-	.	gene_id "MSTRG.20078"; transcript_id "ENST00000624195"; gene_name "RP11-144I2.1"; ref_gene_id "ENSG00000279029";
chr10	StringTie	exon	24481180	24483034	1000	-	.	gene_id "MSTRG.20078"; transcript_id "ENST00000624195"; exon_number "1"; gene_name "RP11-144I2.1"; ref_gene_id "ENSG00000279029";
chr9	StringTie	transcript	128024898	128025237	1000	-	.	gene_id "MSTRG.200780"; transcript_id "MSTRG.200780.1";
chr9	StringTie	exon	128024898	128025237	1000	-	.	gene_id "MSTRG.200780"; transcript_id "MSTRG.200780.1"; exon_number "1";
chr9	StringTie	transcript	128025603	128026077	1000	.	.	gene_id "MSTRG.200781"; transcript_id "MSTRG.200781.1";
chr9	StringTie	exon	128025603	128026077	1000	.	.	gene_id "MSTRG.200781"; transcript_id "MSTRG.200781.1"; exon_number "1";
chr9	StringTie	transcript	128026328	128027241	1000	.	.	gene_id "MSTRG.200782"; transcript_id "MSTRG.200782.1";
chr9	StringTie	exon	128026328	128027241	1000	.	.	gene_id "MSTRG.200782"; transcript_id "MSTRG.200782.1"; exon_number "1";
chr9	StringTie	transcript	128028309	128028844	1000	.	.	gene_id "MSTRG.200783"; transcript_id "MSTRG.200783.1";
chr9	StringTie	exon	128028309	128028844	1000	.	.	gene_id "MSTRG.200783"; transcript_id "MSTRG.200783.1"; exon_number "1";
chr9	StringTie	transcript	128031103	128031581	1000	.	.	gene_id "MSTRG.200784"; transcript_id "MSTRG.200784.1";
chr9	StringTie	exon	128031103	128031581	1000	.	.	gene_id "MSTRG.200784"; transcript_id "MSTRG.200784.1"; exon_number "1";
chr9	StringTie	transcript	128034838	128035572	1000	.	.	gene_id "MSTRG.200785"; transcript_id "MSTRG.200785.1";
chr9	StringTie	exon	128034838	128035572	1000	.	.	gene_id "MSTRG.200785"; transcript_id "MSTRG.200785.1"; exon_number "1";
chr9	StringTie	transcript	128037022	128037341	1000	.	.	gene_id "MSTRG.200786"; transcript_id "MSTRG.200786.1";
chr9	StringTie	exon	128037022	128037341	1000	.	.	gene_id "MSTRG.200786"; transcript_id "MSTRG.200786.1"; exon_number "1";
chr9	StringTie	transcript	128038211	128038443	1000	.	.	gene_id "MSTRG.200787"; transcript_id "MSTRG.200787.1";
chr9	StringTie	exon	128038211	128038443	1000	.	.	gene_id "MSTRG.200787"; transcript_id "MSTRG.200787.1"; exon_number "1";
chr9	StringTie	transcript	113876282	114056591	1000	+	.	gene_id "MSTRG.200788"; transcript_id "ENST00000288466"; gene_name "ZNF618"; ref_gene_id "ENSG00000157657";
chr9	StringTie	exon	113876282	113876413	1000	+	.	gene_id "MSTRG.200788"; transcript_id "ENST00000288466"; exon_number "1"; gene_name "ZNF618"; ref_gene_id "ENSG00000157657";
chr9	StringTie	exon	113969117	113969160	1000	+	.	gene_id "MSTRG.200788"; transcript_id "ENST00000288466"; exon_number "2"; gene_name "ZNF618"; ref_gene_id "ENSG00000157657";
chr9	StringTie	exon	113988321	113988580	1000	+	.	gene_id "MSTRG.200788"; transcript_id "ENST00000288466"; exon_number "3"; gene_name "ZNF618"; ref_gene_id "ENSG00000157657";
chr9	StringTie	exon	114001996	114002073	1000	+	.	gene_id "MSTRG.200788"; transcript_id "ENST00000288466"; exon_number "4"; gene_name "ZNF618"; ref_gene_id "ENSG00000157657";
chr9	StringTie	exon	114002624	114002662	1000	+	.	gene_id "MSTRG.200788"; transcript_id "ENST00000288466"; exon_number "5"; gene_name "ZNF618"; ref_gene_id "ENSG00000157657";
chr9	StringTie	exon	114007350	114007439	1000	+	.	gene_id "MSTRG.200788"; transcript_id "ENST00000288466"; exon_number "6"; gene_name "ZNF618"; ref_gene_id "ENSG00000157657";
chr9	StringTie	exon	114008344	114008379	1000	+	.	gene_id "MSTRG.200788"; transcript_id "ENST00000288466"; exon_number "7"; gene_name "ZNF618"; ref_gene_id "ENSG00000157657";
chr9	StringTie	exon	114008477	114008554	1000	+	.	gene_id "MSTRG.200788"; transcript_id "ENST00000288466"; exon_number "8"; gene_name "ZNF618"; ref_gene_id "ENSG00000157657";
chr9	StringTie	exon	114016113	114016172	1000	+	.	gene_id "MSTRG.200788"; transcript_id "ENST00000288466"; exon_number "9"; gene_name "ZNF618"; ref_gene_id "ENSG00000157657";
chr9	StringTie	exon	114016695	114016784	1000	+	.	gene_id "MSTRG.200788"; transcript_id "ENST00000288466"; exon_number "10"; gene_name "ZNF618"; ref_gene_id "ENSG00000157657";
chr9	StringTie	exon	114032648	114032728	1000	+	.	gene_id "MSTRG.200788"; transcript_id "ENST00000288466"; exon_number "11"; gene_name "ZNF618"; ref_gene_id "ENSG00000157657";
chr9	StringTie	exon	114036300	114036377	1000	+	.	gene_id "MSTRG.200788"; transcript_id "ENST00000288466"; exon_number "12"; gene_name "ZNF618"; ref_gene_id "ENSG00000157657";
chr9	StringTie	exon	114047893	114047994	1000	+	.	gene_id "MSTRG.200788"; transcript_id "ENST00000288466"; exon_number "13"; gene_name "ZNF618"; ref_gene_id "ENSG00000157657";
chr9	StringTie	exon	114048651	114056591	1000	+	.	gene_id "MSTRG.200788"; transcript_id "ENST00000288466"; exon_number "14"; gene_name "ZNF618"; ref_gene_id "ENSG00000157657";
chr9	StringTie	transcript	113876350	114032724	1000	+	.	gene_id "MSTRG.200788"; transcript_id "ENST00000374124"; gene_name "ZNF618"; ref_gene_id "ENSG00000157657";
chr9	StringTie	exon	113876350	113876413	1000	+	.	gene_id "MSTRG.200788"; transcript_id "ENST00000374124"; exon_number "1"; gene_name "ZNF618"; ref_gene_id "ENSG00000157657";
chr9	StringTie	exon	113969117	113969160	1000	+	.	gene_id "MSTRG.200788"; transcript_id "ENST00000374124"; exon_number "2"; gene_name "ZNF618"; ref_gene_id "ENSG00000157657";
chr9	StringTie	exon	113988321	113988580	1000	+	.	gene_id "MSTRG.200788"; transcript_id "ENST00000374124"; exon_number "3"; gene_name "ZNF618"; ref_gene_id "ENSG00000157657";
chr9	StringTie	exon	114001996	114002073	1000	+	.	gene_id "MSTRG.200788"; transcript_id "ENST00000374124"; exon_number "4"; gene_name "ZNF618"; ref_gene_id "ENSG00000157657";
chr9	StringTie	exon	114002624	114002662	1000	+	.	gene_id "MSTRG.200788"; transcript_id "ENST00000374124"; exon_number "5"; gene_name "ZNF618"; ref_gene_id "ENSG00000157657";
chr9	StringTie	exon	114007350	114007439	1000	+	.	gene_id "MSTRG.200788"; transcript_id "ENST00000374124"; exon_number "6"; gene_name "ZNF618"; ref_gene_id "ENSG00000157657";
chr9	StringTie	exon	114008344	114008379	1000	+	.	gene_id "MSTRG.200788"; transcript_id "ENST00000374124"; exon_number "7"; gene_name "ZNF618"; ref_gene_id "ENSG00000157657";
chr9	StringTie	exon	114008477	114008554	1000	+	.	gene_id "MSTRG.200788"; transcript_id "ENST00000374124"; exon_number "8"; gene_name "ZNF618"; ref_gene_id "ENSG00000157657";
chr9	StringTie	exon	114016113	114016172	1000	+	.	gene_id "MSTRG.200788"; transcript_id "ENST00000374124"; exon_number "9"; gene_name "ZNF618"; ref_gene_id "ENSG00000157657";
chr9	StringTie	exon	114016695	114016784	1000	+	.	gene_id "MSTRG.200788"; transcript_id "ENST00000374124"; exon_number "10"; gene_name "ZNF618"; ref_gene_id "ENSG00000157657";
chr9	StringTie	exon	114028733	114028972	1000	+	.	gene_id "MSTRG.200788"; transcript_id "ENST00000374124"; exon_number "11"; gene_name "ZNF618"; ref_gene_id "ENSG00000157657";
chr9	StringTie	exon	114032648	114032724	1000	+	.	gene_id "MSTRG.200788"; transcript_id "ENST00000374124"; exon_number "12"; gene_name "ZNF618"; ref_gene_id "ENSG00000157657";
chr9	StringTie	transcript	113876282	114050221	1000	+	.	gene_id "MSTRG.200788"; transcript_id "ENST00000374126"; gene_name "ZNF618"; ref_gene_id "ENSG00000157657";
chr9	StringTie	exon	113876282	113876413	1000	+	.	gene_id "MSTRG.200788"; transcript_id "ENST00000374126"; exon_number "1"; gene_name "ZNF618"; ref_gene_id "ENSG00000157657";
chr9	StringTie	exon	113969117	113969160	1000	+	.	gene_id "MSTRG.200788"; transcript_id "ENST00000374126"; exon_number "2"; gene_name "ZNF618"; ref_gene_id "ENSG00000157657";
chr9	StringTie	exon	113988321	113988580	1000	+	.	gene_id "MSTRG.200788"; transcript_id "ENST00000374126"; exon_number "3"; gene_name "ZNF618"; ref_gene_id "ENSG00000157657";
chr9	StringTie	exon	113998259	113998354	1000	+	.	gene_id "MSTRG.200788"; transcript_id "ENST00000374126"; exon_number "4"; gene_name "ZNF618"; ref_gene_id "ENSG00000157657";
chr9	StringTie	exon	114001996	114002073	1000	+	.	gene_id "MSTRG.200788"; transcript_id "ENST00000374126"; exon_number "5"; gene_name "ZNF618"; ref_gene_id "ENSG00000157657";
chr9	StringTie	exon	114002624	114002662	1000	+	.	gene_id "MSTRG.200788"; transcript_id "ENST00000374126"; exon_number "6"; gene_name "ZNF618"; ref_gene_id "ENSG00000157657";
chr9	StringTie	exon	114007350	114007439	1000	+	.	gene_id "MSTRG.200788"; transcript_id "ENST00000374126"; exon_number "7"; gene_name "ZNF618"; ref_gene_id "ENSG00000157657";
chr9	StringTie	exon	114008344	114008379	1000	+	.	gene_id "MSTRG.200788"; transcript_id "ENST00000374126"; exon_number "8"; gene_name "ZNF618"; ref_gene_id "ENSG00000157657";
chr9	StringTie	exon	114008477	114008554	1000	+	.	gene_id "MSTRG.200788"; transcript_id "ENST00000374126"; exon_number "9"; gene_name "ZNF618"; ref_gene_id "ENSG00000157657";
chr9	StringTie	exon	114016695	114016784	1000	+	.	gene_id "MSTRG.200788"; transcript_id "ENST00000374126"; exon_number "10"; gene_name "ZNF618"; ref_gene_id "ENSG00000157657";
chr9	StringTie	exon	114028733	114028972	1000	+	.	gene_id "MSTRG.200788"; transcript_id "ENST00000374126"; exon_number "11"; gene_name "ZNF618"; ref_gene_id "ENSG00000157657";
chr9	StringTie	exon	114032645	114032728	1000	+	.	gene_id "MSTRG.200788"; transcript_id "ENST00000374126"; exon_number "12"; gene_name "ZNF618"; ref_gene_id "ENSG00000157657";
chr9	StringTie	exon	114036300	114036377	1000	+	.	gene_id "MSTRG.200788"; transcript_id "ENST00000374126"; exon_number "13"; gene_name "ZNF618"; ref_gene_id "ENSG00000157657";
chr9	StringTie	exon	114047893	114047994	1000	+	.	gene_id "MSTRG.200788"; transcript_id "ENST00000374126"; exon_number "14"; gene_name "ZNF618"; ref_gene_id "ENSG00000157657";
chr9	StringTie	exon	114048651	114050221	1000	+	.	gene_id "MSTRG.200788"; transcript_id "ENST00000374126"; exon_number "15"; gene_name "ZNF618"; ref_gene_id "ENSG00000157657";
chr9	StringTie	transcript	113876350	114032723	1000	+	.	gene_id "MSTRG.200788"; transcript_id "ENST00000452710"; gene_name "ZNF618"; ref_gene_id "ENSG00000157657";
chr9	StringTie	exon	113876350	113876413	1000	+	.	gene_id "MSTRG.200788"; transcript_id "ENST00000452710"; exon_number "1"; gene_name "ZNF618"; ref_gene_id "ENSG00000157657";
chr9	StringTie	exon	113969117	113969160	1000	+	.	gene_id "MSTRG.200788"; transcript_id "ENST00000452710"; exon_number "2"; gene_name "ZNF618"; ref_gene_id "ENSG00000157657";
chr9	StringTie	exon	113988321	113988580	1000	+	.	gene_id "MSTRG.200788"; transcript_id "ENST00000452710"; exon_number "3"; gene_name "ZNF618"; ref_gene_id "ENSG00000157657";
chr9	StringTie	exon	114001996	114002073	1000	+	.	gene_id "MSTRG.200788"; transcript_id "ENST00000452710"; exon_number "4"; gene_name "ZNF618"; ref_gene_id "ENSG00000157657";
chr9	StringTie	exon	114002624	114002662	1000	+	.	gene_id "MSTRG.200788"; transcript_id "ENST00000452710"; exon_number "5"; gene_name "ZNF618"; ref_gene_id "ENSG00000157657";
chr9	StringTie	exon	114007350	114007439	1000	+	.	gene_id "MSTRG.200788"; transcript_id "ENST00000452710"; exon_number "6"; gene_name "ZNF618"; ref_gene_id "ENSG00000157657";
chr9	StringTie	exon	114008477	114008554	1000	+	.	gene_id "MSTRG.200788"; transcript_id "ENST00000452710"; exon_number "7"; gene_name "ZNF618"; ref_gene_id "ENSG00000157657";
chr9	StringTie	exon	114016113	114016172	1000	+	.	gene_id "MSTRG.200788"; transcript_id "ENST00000452710"; exon_number "8"; gene_name "ZNF618"; ref_gene_id "ENSG00000157657";
chr9	StringTie	exon	114016695	114016784	1000	+	.	gene_id "MSTRG.200788"; transcript_id "ENST00000452710"; exon_number "9"; gene_name "ZNF618"; ref_gene_id "ENSG00000157657";
chr9	StringTie	exon	114028910	114028972	1000	+	.	gene_id "MSTRG.200788"; transcript_id "ENST00000452710"; exon_number "10"; gene_name "ZNF618"; ref_gene_id "ENSG00000157657";
chr9	StringTie	exon	114032648	114032723	1000	+	.	gene_id "MSTRG.200788"; transcript_id "ENST00000452710"; exon_number "11"; gene_name "ZNF618"; ref_gene_id "ENSG00000157657";
chr9	StringTie	transcript	114027921	114050221	1000	+	.	gene_id "MSTRG.200788"; transcript_id "ENST00000470105"; gene_name "ZNF618"; ref_gene_id "ENSG00000157657";
chr9	StringTie	exon	114027921	114028972	1000	+	.	gene_id "MSTRG.200788"; transcript_id "ENST00000470105"; exon_number "1"; gene_name "ZNF618"; ref_gene_id "ENSG00000157657";
chr9	StringTie	exon	114032645	114032728	1000	+	.	gene_id "MSTRG.200788"; transcript_id "ENST00000470105"; exon_number "2"; gene_name "ZNF618"; ref_gene_id "ENSG00000157657";
chr9	StringTie	exon	114035191	114035235	1000	+	.	gene_id "MSTRG.200788"; transcript_id "ENST00000470105"; exon_number "3"; gene_name "ZNF618"; ref_gene_id "ENSG00000157657";
chr9	StringTie	exon	114036300	114036377	1000	+	.	gene_id "MSTRG.200788"; transcript_id "ENST00000470105"; exon_number "4"; gene_name "ZNF618"; ref_gene_id "ENSG00000157657";
chr9	StringTie	exon	114047893	114047994	1000	+	.	gene_id "MSTRG.200788"; transcript_id "ENST00000470105"; exon_number "5"; gene_name "ZNF618"; ref_gene_id "ENSG00000157657";
chr9	StringTie	exon	114048651	114050221	1000	+	.	gene_id "MSTRG.200788"; transcript_id "ENST00000470105"; exon_number "6"; gene_name "ZNF618"; ref_gene_id "ENSG00000157657";
chr9	StringTie	transcript	113876382	114030882	1000	+	.	gene_id "MSTRG.200788"; transcript_id "ENST00000481558"; gene_name "ZNF618"; ref_gene_id "ENSG00000157657";
chr9	StringTie	exon	113876382	113876413	1000	+	.	gene_id "MSTRG.200788"; transcript_id "ENST00000481558"; exon_number "1"; gene_name "ZNF618"; ref_gene_id "ENSG00000157657";
chr9	StringTie	exon	113969117	113969160	1000	+	.	gene_id "MSTRG.200788"; transcript_id "ENST00000481558"; exon_number "2"; gene_name "ZNF618"; ref_gene_id "ENSG00000157657";
chr9	StringTie	exon	113988321	113988580	1000	+	.	gene_id "MSTRG.200788"; transcript_id "ENST00000481558"; exon_number "3"; gene_name "ZNF618"; ref_gene_id "ENSG00000157657";
chr9	StringTie	exon	114001996	114002073	1000	+	.	gene_id "MSTRG.200788"; transcript_id "ENST00000481558"; exon_number "4"; gene_name "ZNF618"; ref_gene_id "ENSG00000157657";
chr9	StringTie	exon	114002624	114002662	1000	+	.	gene_id "MSTRG.200788"; transcript_id "ENST00000481558"; exon_number "5"; gene_name "ZNF618"; ref_gene_id "ENSG00000157657";
chr9	StringTie	exon	114007350	114007439	1000	+	.	gene_id "MSTRG.200788"; transcript_id "ENST00000481558"; exon_number "6"; gene_name "ZNF618"; ref_gene_id "ENSG00000157657";
chr9	StringTie	exon	114008344	114008379	1000	+	.	gene_id "MSTRG.200788"; transcript_id "ENST00000481558"; exon_number "7"; gene_name "ZNF618"; ref_gene_id "ENSG00000157657";
chr9	StringTie	exon	114008477	114008554	1000	+	.	gene_id "MSTRG.200788"; transcript_id "ENST00000481558"; exon_number "8"; gene_name "ZNF618"; ref_gene_id "ENSG00000157657";
chr9	StringTie	exon	114016113	114016172	1000	+	.	gene_id "MSTRG.200788"; transcript_id "ENST00000481558"; exon_number "9"; gene_name "ZNF618"; ref_gene_id "ENSG00000157657";
chr9	StringTie	exon	114016695	114016784	1000	+	.	gene_id "MSTRG.200788"; transcript_id "ENST00000481558"; exon_number "10"; gene_name "ZNF618"; ref_gene_id "ENSG00000157657";
chr9	StringTie	exon	114028733	114028972	1000	+	.	gene_id "MSTRG.200788"; transcript_id "ENST00000481558"; exon_number "11"; gene_name "ZNF618"; ref_gene_id "ENSG00000157657";
chr9	StringTie	exon	114030804	114030882	1000	+	.	gene_id "MSTRG.200788"; transcript_id "ENST00000481558"; exon_number "12"; gene_name "ZNF618"; ref_gene_id "ENSG00000157657";
chr9	StringTie	transcript	113876282	114056591	1000	+	.	gene_id "MSTRG.200788"; transcript_id "ENST00000615615"; gene_name "ZNF618"; ref_gene_id "ENSG00000157657";
chr9	StringTie	exon	113876282	113876413	1000	+	.	gene_id "MSTRG.200788"; transcript_id "ENST00000615615"; exon_number "1"; gene_name "ZNF618"; ref_gene_id "ENSG00000157657";
chr9	StringTie	exon	113969117	113969160	1000	+	.	gene_id "MSTRG.200788"; transcript_id "ENST00000615615"; exon_number "2"; gene_name "ZNF618"; ref_gene_id "ENSG00000157657";
chr9	StringTie	exon	113988321	113988580	1000	+	.	gene_id "MSTRG.200788"; transcript_id "ENST00000615615"; exon_number "3"; gene_name "ZNF618"; ref_gene_id "ENSG00000157657";
chr9	StringTie	exon	114001996	114002073	1000	+	.	gene_id "MSTRG.200788"; transcript_id "ENST00000615615"; exon_number "4"; gene_name "ZNF618"; ref_gene_id "ENSG00000157657";
chr9	StringTie	exon	114002624	114002662	1000	+	.	gene_id "MSTRG.200788"; transcript_id "ENST00000615615"; exon_number "5"; gene_name "ZNF618"; ref_gene_id "ENSG00000157657";
chr9	StringTie	exon	114007350	114007439	1000	+	.	gene_id "MSTRG.200788"; transcript_id "ENST00000615615"; exon_number "6"; gene_name "ZNF618"; ref_gene_id "ENSG00000157657";
chr9	StringTie	exon	114008344	114008379	1000	+	.	gene_id "MSTRG.200788"; transcript_id "ENST00000615615"; exon_number "7"; gene_name "ZNF618"; ref_gene_id "ENSG00000157657";
chr9	StringTie	exon	114008477	114008554	1000	+	.	gene_id "MSTRG.200788"; transcript_id "ENST00000615615"; exon_number "8"; gene_name "ZNF618"; ref_gene_id "ENSG00000157657";
chr9	StringTie	exon	114016695	114016784	1000	+	.	gene_id "MSTRG.200788"; transcript_id "ENST00000615615"; exon_number "9"; gene_name "ZNF618"; ref_gene_id "ENSG00000157657";
chr9	StringTie	exon	114028733	114028972	1000	+	.	gene_id "MSTRG.200788"; transcript_id "ENST00000615615"; exon_number "10"; gene_name "ZNF618"; ref_gene_id "ENSG00000157657";
chr9	StringTie	exon	114032648	114032728	1000	+	.	gene_id "MSTRG.200788"; transcript_id "ENST00000615615"; exon_number "11"; gene_name "ZNF618"; ref_gene_id "ENSG00000157657";
chr9	StringTie	exon	114036300	114036377	1000	+	.	gene_id "MSTRG.200788"; transcript_id "ENST00000615615"; exon_number "12"; gene_name "ZNF618"; ref_gene_id "ENSG00000157657";
chr9	StringTie	exon	114047893	114047994	1000	+	.	gene_id "MSTRG.200788"; transcript_id "ENST00000615615"; exon_number "13"; gene_name "ZNF618"; ref_gene_id "ENSG00000157657";
chr9	StringTie	exon	114048651	114056591	1000	+	.	gene_id "MSTRG.200788"; transcript_id "ENST00000615615"; exon_number "14"; gene_name "ZNF618"; ref_gene_id "ENSG00000157657";
chr9	StringTie	transcript	113876211	113885700	1000	+	.	gene_id "MSTRG.200788"; transcript_id "MSTRG.200788.1";
chr9	StringTie	exon	113876211	113876413	1000	+	.	gene_id "MSTRG.200788"; transcript_id "MSTRG.200788.1"; exon_number "1";
chr9	StringTie	exon	113885592	113885700	1000	+	.	gene_id "MSTRG.200788"; transcript_id "MSTRG.200788.1"; exon_number "2";
chr9	StringTie	transcript	113876246	114057404	1000	+	.	gene_id "MSTRG.200788"; transcript_id "MSTRG.200788.10";
chr9	StringTie	exon	113876246	113876413	1000	+	.	gene_id "MSTRG.200788"; transcript_id "MSTRG.200788.10"; exon_number "1";
chr9	StringTie	exon	113877957	113877977	1000	+	.	gene_id "MSTRG.200788"; transcript_id "MSTRG.200788.10"; exon_number "2";
chr9	StringTie	exon	113969117	113969160	1000	+	.	gene_id "MSTRG.200788"; transcript_id "MSTRG.200788.10"; exon_number "3";
chr9	StringTie	exon	113988321	113988580	1000	+	.	gene_id "MSTRG.200788"; transcript_id "MSTRG.200788.10"; exon_number "4";
chr9	StringTie	exon	113998259	113998354	1000	+	.	gene_id "MSTRG.200788"; transcript_id "MSTRG.200788.10"; exon_number "5";
chr9	StringTie	exon	114001996	114002073	1000	+	.	gene_id "MSTRG.200788"; transcript_id "MSTRG.200788.10"; exon_number "6";
chr9	StringTie	exon	114002624	114002662	1000	+	.	gene_id "MSTRG.200788"; transcript_id "MSTRG.200788.10"; exon_number "7";
chr9	StringTie	exon	114007350	114007439	1000	+	.	gene_id "MSTRG.200788"; transcript_id "MSTRG.200788.10"; exon_number "8";
chr9	StringTie	exon	114008344	114008379	1000	+	.	gene_id "MSTRG.200788"; transcript_id "MSTRG.200788.10"; exon_number "9";
chr9	StringTie	exon	114008477	114008554	1000	+	.	gene_id "MSTRG.200788"; transcript_id "MSTRG.200788.10"; exon_number "10";
chr9	StringTie	exon	114016113	114016172	1000	+	.	gene_id "MSTRG.200788"; transcript_id "MSTRG.200788.10"; exon_number "11";
chr9	StringTie	exon	114016695	114016784	1000	+	.	gene_id "MSTRG.200788"; transcript_id "MSTRG.200788.10"; exon_number "12";
chr9	StringTie	exon	114028733	114028972	1000	+	.	gene_id "MSTRG.200788"; transcript_id "MSTRG.200788.10"; exon_number "13";
chr9	StringTie	exon	114032648	114032728	1000	+	.	gene_id "MSTRG.200788"; transcript_id "MSTRG.200788.10"; exon_number "14";
chr9	StringTie	exon	114036300	114036377	1000	+	.	gene_id "MSTRG.200788"; transcript_id "MSTRG.200788.10"; exon_number "15";
chr9	StringTie	exon	114047893	114047994	1000	+	.	gene_id "MSTRG.200788"; transcript_id "MSTRG.200788.10"; exon_number "16";
chr9	StringTie	exon	114048651	114057404	1000	+	.	gene_id "MSTRG.200788"; transcript_id "MSTRG.200788.10"; exon_number "17";
chr9	StringTie	transcript	113968043	114056800	1000	+	.	gene_id "MSTRG.200788"; transcript_id "MSTRG.200788.100";
chr9	StringTie	exon	113968043	113968141	1000	+	.	gene_id "MSTRG.200788"; transcript_id "MSTRG.200788.100"; exon_number "1";
chr9	StringTie	exon	113969117	113969160	1000	+	.	gene_id "MSTRG.200788"; transcript_id "MSTRG.200788.100"; exon_number "2";
chr9	StringTie	exon	113988321	113988580	1000	+	.	gene_id "MSTRG.200788"; transcript_id "MSTRG.200788.100"; exon_number "3";
chr9	StringTie	exon	113998259	113998354	1000	+	.	gene_id "MSTRG.200788"; transcript_id "MSTRG.200788.100"; exon_number "4";
chr9	StringTie	exon	114001996	114002073	1000	+	.	gene_id "MSTRG.200788"; transcript_id "MSTRG.200788.100"; exon_number "5";
chr9	StringTie	exon	114002624	114002662	1000	+	.	gene_id "MSTRG.200788"; transcript_id "MSTRG.200788.100"; exon_number "6";
chr9	StringTie	exon	114007350	114007439	1000	+	.	gene_id "MSTRG.200788"; transcript_id "MSTRG.200788.100"; exon_number "7";
chr9	StringTie	exon	114008477	114008554	1000	+	.	gene_id "MSTRG.200788"; transcript_id "MSTRG.200788.100"; exon_number "8";
chr9	StringTie	exon	114016113	114016172	1000	+	.	gene_id "MSTRG.200788"; transcript_id "MSTRG.200788.100"; exon_number "9";
chr9	StringTie	exon	114016695	114016784	1000	+	.	gene_id "MSTRG.200788"; transcript_id "MSTRG.200788.100"; exon_number "10";
chr9	StringTie	exon	114028733	114028972	1000	+	.	gene_id "MSTRG.200788"; transcript_id "MSTRG.200788.100"; exon_number "11";
chr9	StringTie	exon	114032645	114032728	1000	+	.	gene_id "MSTRG.200788"; transcript_id "MSTRG.200788.100"; exon_number "12";
chr9	StringTie	exon	114036300	114036377	1000	+	.	gene_id "MSTRG.200788"; transcript_id "MSTRG.200788.100"; exon_number "13";
chr9	StringTie	exon	114047893	114047994	1000	+	.	gene_id "MSTRG.200788"; transcript_id "MSTRG.200788.100"; exon_number "14";
chr9	StringTie	exon	114048651	114056800	1000	+	.	gene_id "MSTRG.200788"; transcript_id "MSTRG.200788.100"; exon_number "15";
chr9	StringTie	transcript	113968043	114057121	1000	+	.	gene_id "MSTRG.200788"; transcript_id "MSTRG.200788.101";
chr9	StringTie	exon	113968043	113968141	1000	+	.	gene_id "MSTRG.200788"; transcript_id "MSTRG.200788.101"; exon_number "1";
chr9	StringTie	exon	113969117	113969160	1000	+	.	gene_id "MSTRG.200788"; transcript_id "MSTRG.200788.101"; exon_number "2";
chr9	StringTie	exon	113988321	113988580	1000	+	.	gene_id "MSTRG.200788"; transcript_id "MSTRG.200788.101"; exon_number "3";
chr9	StringTie	exon	114001996	114002073	1000	+	.	gene_id "MSTRG.200788"; transcript_id "MSTRG.200788.101"; exon_number "4";
chr9	StringTie	exon	114002624	114002662	1000	+	.	gene_id "MSTRG.200788"; transcript_id "MSTRG.200788.101"; exon_number "5";
chr9	StringTie	exon	114007350	114007439	1000	+	.	gene_id "MSTRG.200788"; transcript_id "MSTRG.200788.101"; exon_number "6";
chr9	StringTie	exon	114008344	114008379	1000	+	.	gene_id "MSTRG.200788"; transcript_id "MSTRG.200788.101"; exon_number "7";
chr9	StringTie	exon	114008477	114008554	1000	+	.	gene_id "MSTRG.200788"; transcript_id "MSTRG.200788.101"; exon_number "8";
chr9	StringTie	exon	114016695	114016784	1000	+	.	gene_id "MSTRG.200788"; transcript_id "MSTRG.200788.101"; exon_number "9";
chr9	StringTie	exon	114032645	114032728	1000	+	.	gene_id "MSTRG.200788"; transcript_id "MSTRG.200788.101"; exon_number "10";
chr9	StringTie	exon	114035191	114035235	1000	+	.	gene_id "MSTRG.200788"; transcript_id "MSTRG.200788.101"; exon_number "11";
chr9	StringTie	exon	114036300	114036377	1000	+	.	gene_id "MSTRG.200788"; transcript_id "MSTRG.200788.101"; exon_number "12";
chr9	StringTie	exon	114047893	114047994	1000	+	.	gene_id "MSTRG.200788"; transcript_id "MSTRG.200788.101"; exon_number "13";
chr9	StringTie	exon	114048651	114057121	1000	+	.	gene_id "MSTRG.200788"; transcript_id "MSTRG.200788.101"; exon_number "14";
chr9	StringTie	transcript	113968045	114057767	1000	+	.	gene_id "MSTRG.200788"; transcript_id "MSTRG.200788.102";
chr9	StringTie	exon	113968045	113968141	1000	+	.	gene_id "MSTRG.200788"; transcript_id "MSTRG.200788.102"; exon_number "1";
chr9	StringTie	exon	113969117	113969160	1000	+	.	gene_id "MSTRG.200788"; transcript_id "MSTRG.200788.102"; exon_number "2";
chr9	StringTie	exon	113988321	113988580	1000	+	.	gene_id "MSTRG.200788"; transcript_id "MSTRG.200788.102"; exon_number "3";
chr9	StringTie	exon	113998259	113998354	1000	+	.	gene_id "MSTRG.200788"; transcript_id "MSTRG.200788.102"; exon_number "4";
chr9	StringTie	exon	114001996	114002073	1000	+	.	gene_id "MSTRG.200788"; transcript_id "MSTRG.200788.102"; exon_number "5";
chr9	StringTie	exon	114002624	114002662	1000	+	.	gene_id "MSTRG.200788"; transcript_id "MSTRG.200788.102"; exon_number "6";
chr9	StringTie	exon	114007350	114007439	1000	+	.	gene_id "MSTRG.200788"; transcript_id "MSTRG.200788.102"; exon_number "7";
chr9	StringTie	exon	114008344	114008379	1000	+	.	gene_id "MSTRG.200788"; transcript_id "MSTRG.200788.102"; exon_number "8";
chr9	StringTie	exon	114008477	114008554	1000	+	.	gene_id "MSTRG.200788"; transcript_id "MSTRG.200788.102"; exon_number "9";
chr9	StringTie	exon	114016113	114016172	1000	+	.	gene_id "MSTRG.200788"; transcript_id "MSTRG.200788.102"; exon_number "10";
chr9	StringTie	exon	114016695	114016784	1000	+	.	gene_id "MSTRG.200788"; transcript_id "MSTRG.200788.102"; exon_number "11";
chr9	StringTie	exon	114028733	114028972	1000	+	.	gene_id "MSTRG.200788"; transcript_id "MSTRG.200788.102"; exon_number "12";
chr9	StringTie	exon	114032645	114032728	1000	+	.	gene_id "MSTRG.200788"; transcript_id "MSTRG.200788.102"; exon_number "13";
chr9	StringTie	exon	114035191	114035235	1000	+	.	gene_id "MSTRG.200788"; transcript_id "MSTRG.200788.102"; exon_number "14";
chr9	StringTie	exon	114036300	114036377	1000	+	.	gene_id "MSTRG.200788"; transcript_id "MSTRG.200788.102"; exon_number "15";
chr9	StringTie	exon	114047893	114047994	1000	+	.	gene_id "MSTRG.200788"; transcript_id "MSTRG.200788.102"; exon_number "16";
chr9	StringTie	exon	114048651	114057767	1000	+	.	gene_id "MSTRG.200788"; transcript_id "MSTRG.200788.102"; exon_number "17";
chr9	StringTie	transcript	113968053	114058058	1000	+	.	gene_id "MSTRG.200788"; transcript_id "MSTRG.200788.103";
chr9	StringTie	exon	113968053	113968141	1000	+	.	gene_id "MSTRG.200788"; transcript_id "MSTRG.200788.103"; exon_number "1";
chr9	StringTie	exon	113969117	113969160	1000	+	.	gene_id "MSTRG.200788"; transcript_id "MSTRG.200788.103"; exon_number "2";
chr9	StringTie	exon	113988321	113988580	1000	+	.	gene_id "MSTRG.200788"; transcript_id "MSTRG.200788.103"; exon_number "3";
chr9	StringTie	exon	113998259	113998354	1000	+	.	gene_id "MSTRG.200788"; transcript_id "MSTRG.200788.103"; exon_number "4";
chr9	StringTie	exon	114001996	114002073	1000	+	.	gene_id "MSTRG.200788"; transcript_id "MSTRG.200788.103"; exon_number "5";
chr9	StringTie	exon	114002624	114002662	1000	+	.	gene_id "MSTRG.200788"; transcript_id "MSTRG.200788.103"; exon_number "6";
chr9	StringTie	exon	114007350	114007439	1000	+	.	gene_id "MSTRG.200788"; transcript_id "MSTRG.200788.103"; exon_number "7";
chr9	StringTie	exon	114008344	114008379	1000	+	.	gene_id "MSTRG.200788"; transcript_id "MSTRG.200788.103"; exon_number "8";
chr9	StringTie	exon	114008477	114008554	1000	+	.	gene_id "MSTRG.200788"; transcript_id "MSTRG.200788.103"; exon_number "9";
chr9	StringTie	exon	114016695	114016784	1000	+	.	gene_id "MSTRG.200788"; transcript_id "MSTRG.200788.103"; exon_number "10";
chr9	StringTie	exon	114028733	114028972	1000	+	.	gene_id "MSTRG.200788"; transcript_id "MSTRG.200788.103"; exon_number "11";
chr9	StringTie	exon	114032648	114032728	1000	+	.	gene_id "MSTRG.200788"; transcript_id "MSTRG.200788.103"; exon_number "12";
chr9	StringTie	exon	114036300	114036377	1000	+	.	gene_id "MSTRG.200788"; transcript_id "MSTRG.200788.103"; exon_number "13";
chr9	StringTie	exon	114047893	114047994	1000	+	.	gene_id "MSTRG.200788"; transcript_id "MSTRG.200788.103"; exon_number "14";
chr9	StringTie	exon	114048651	114058058	1000	+	.	gene_id "MSTRG.200788"; transcript_id "MSTRG.200788.103"; exon_number "15";
chr9	StringTie	transcript	113968053	114057568	1000	+	.	gene_id "MSTRG.200788"; transcript_id "MSTRG.200788.104";
chr9	StringTie	exon	113968053	113968141	1000	+	.	gene_id "MSTRG.200788"; transcript_id "MSTRG.200788.104"; exon_number "1";
chr9	StringTie	exon	113969117	113969160	1000	+	.	gene_id "MSTRG.200788"; transcript_id "MSTRG.200788.104"; exon_number "2";
chr9	StringTie	exon	113988321	113988580	1000	+	.	gene_id "MSTRG.200788"; transcript_id "MSTRG.200788.104"; exon_number "3";
chr9	StringTie	exon	114001996	114002073	1000	+	.	gene_id "MSTRG.200788"; transcript_id "MSTRG.200788.104"; exon_number "4";
chr9	StringTie	exon	114002624	114002662	1000	+	.	gene_id "MSTRG.200788"; transcript_id "MSTRG.200788.104"; exon_number "5";
chr9	StringTie	exon	114007350	114007439	1000	+	.	gene_id "MSTRG.200788"; transcript_id "MSTRG.200788.104"; exon_number "6";
chr9	StringTie	exon	114008344	114008379	1000	+	.	gene_id "MSTRG.200788"; transcript_id "MSTRG.200788.104"; exon_number "7";
chr9	StringTie	exon	114008477	114008554	1000	+	.	gene_id "MSTRG.200788"; transcript_id "MSTRG.200788.104"; exon_number "8";
chr9	StringTie	exon	114016113	114016172	1000	+	.	gene_id "MSTRG.200788"; transcript_id "MSTRG.200788.104"; exon_number "9";
chr9	StringTie	exon	114016695	114016784	1000	+	.	gene_id "MSTRG.200788"; transcript_id "MSTRG.200788.104"; exon_number "10";
chr9	StringTie	exon	114028733	114028972	1000	+	.	gene_id "MSTRG.200788"; transcript_id "MSTRG.200788.104"; exon_number "11";
chr9	StringTie	exon	114032645	114032728	1000	+	.	gene_id "MSTRG.200788"; transcript_id "MSTRG.200788.104"; exon_number "12";
chr9	StringTie	exon	114035191	114035235	1000	+	.	gene_id "MSTRG.200788"; transcript_id "MSTRG.200788.104"; exon_number "13";
chr9	StringTie	exon	114036300	114036377	1000	+	.	gene_id "MSTRG.200788"; transcript_id "MSTRG.200788.104"; exon_number "14";
chr9	StringTie	exon	114047893	114047994	1000	+	.	gene_id "MSTRG.200788"; transcript_id "MSTRG.200788.104"; exon_number "15";
chr9	StringTie	exon	114048651	114057568	1000	+	.	gene_id "MSTRG.200788"; transcript_id "MSTRG.200788.104"; exon_number "16";
chr9	StringTie	transcript	113968085	114057153	1000	+	.	gene_id "MSTRG.200788"; transcript_id "MSTRG.200788.105";
chr9	StringTie	exon	113968085	113968141	1000	+	.	gene_id "MSTRG.200788"; transcript_id "MSTRG.200788.105"; exon_number "1";
chr9	StringTie	exon	113969117	113969160	1000	+	.	gene_id "MSTRG.200788"; transcript_id "MSTRG.200788.105"; exon_number "2";
chr9	StringTie	exon	113988321	113988580	1000	+	.	gene_id "MSTRG.200788"; transcript_id "MSTRG.200788.105"; exon_number "3";
chr9	StringTie	exon	113998259	113998354	1000	+	.	gene_id "MSTRG.200788"; transcript_id "MSTRG.200788.105"; exon_number "4";
chr9	StringTie	exon	114001996	114002073	1000	+	.	gene_id "MSTRG.200788"; transcript_id "MSTRG.200788.105"; exon_number "5";
chr9	StringTie	exon	114002624	114002662	1000	+	.	gene_id "MSTRG.200788"; transcript_id "MSTRG.200788.105"; exon_number "6";
chr9	StringTie	exon	114007350	114007439	1000	+	.	gene_id "MSTRG.200788"; transcript_id "MSTRG.200788.105"; exon_number "7";
chr9	StringTie	exon	114008344	114008379	1000	+	.	gene_id "MSTRG.200788"; transcript_id "MSTRG.200788.105"; exon_number "8";
chr9	StringTie	exon	114008477	114008554	1000	+	.	gene_id "MSTRG.200788"; transcript_id "MSTRG.200788.105"; exon_number "9";
chr9	StringTie	exon	114016695	114016784	1000	+	.	gene_id "MSTRG.200788"; transcript_id "MSTRG.200788.105"; exon_number "10";
chr9	StringTie	exon	114032648	114032728	1000	+	.	gene_id "MSTRG.200788"; transcript_id "MSTRG.200788.105"; exon_number "11";
chr9	StringTie	exon	114036300	114036377	1000	+	.	gene_id "MSTRG.200788"; transcript_id "MSTRG.200788.105"; exon_number "12";
chr9	StringTie	exon	114047893	114047994	1000	+	.	gene_id "MSTRG.200788"; transcript_id "MSTRG.200788.105"; exon_number "13";
chr9	StringTie	exon	114048651	114057153	1000	+	.	gene_id "MSTRG.200788"; transcript_id "MSTRG.200788.105"; exon_number "14";
chr9	StringTie	transcript	113968087	114057973	1000	+	.	gene_id "MSTRG.200788"; transcript_id "MSTRG.200788.106";
chr9	StringTie	exon	113968087	113968141	1000	+	.	gene_id "MSTRG.200788"; transcript_id "MSTRG.200788.106"; exon_number "1";
chr9	StringTie	exon	113969117	113969160	1000	+	.	gene_id "MSTRG.200788"; transcript_id "MSTRG.200788.106"; exon_number "2";
chr9	StringTie	exon	113988321	113988580	1000	+	.	gene_id "MSTRG.200788"; transcript_id "MSTRG.200788.106"; exon_number "3";
chr9	StringTie	exon	113998259	113998354	1000	+	.	gene_id "MSTRG.200788"; transcript_id "MSTRG.200788.106"; exon_number "4";
chr9	StringTie	exon	114001996	114002073	1000	+	.	gene_id "MSTRG.200788"; transcript_id "MSTRG.200788.106"; exon_number "5";
chr9	StringTie	exon	114002624	114002662	1000	+	.	gene_id "MSTRG.200788"; transcript_id "MSTRG.200788.106"; exon_number "6";
chr9	StringTie	exon	114007350	114007439	1000	+	.	gene_id "MSTRG.200788"; transcript_id "MSTRG.200788.106"; exon_number "7";
chr9	StringTie	exon	114008344	114008379	1000	+	.	gene_id "MSTRG.200788"; transcript_id "MSTRG.200788.106"; exon_number "8";
chr9	StringTie	exon	114008477	114008554	1000	+	.	gene_id "MSTRG.200788"; transcript_id "MSTRG.200788.106"; exon_number "9";
chr9	StringTie	exon	114016113	114016172	1000	+	.	gene_id "MSTRG.200788"; transcript_id "MSTRG.200788.106"; exon_number "10";
chr9	StringTie	exon	114016695	114016784	1000	+	.	gene_id "MSTRG.200788"; transcript_id "MSTRG.200788.106"; exon_number "11";
chr9	StringTie	exon	114032648	114032728	1000	+	.	gene_id "MSTRG.200788"; transcript_id "MSTRG.200788.106"; exon_number "12";
chr9	StringTie	exon	114036300	114036377	1000	+	.	gene_id "MSTRG.200788"; transcript_id "MSTRG.200788.106"; exon_number "13";
chr9	StringTie	exon	114047893	114047994	1000	+	.	gene_id "MSTRG.200788"; transcript_id "MSTRG.200788.106"; exon_number "14";
chr9	StringTie	exon	114048651	114057973	1000	+	.	gene_id "MSTRG.200788"; transcript_id "MSTRG.200788.106"; exon_number "15";
chr9	StringTie	transcript	113968089	114057942	1000	+	.	gene_id "MSTRG.200788"; transcript_id "MSTRG.200788.107";
chr9	StringTie	exon	113968089	113968141	1000	+	.	gene_id "MSTRG.200788"; transcript_id "MSTRG.200788.107"; exon_number "1";
chr9	StringTie	exon	113969117	113969160	1000	+	.	gene_id "MSTRG.200788"; transcript_id "MSTRG.200788.107"; exon_number "2";
chr9	StringTie	exon	113988321	113988580	1000	+	.	gene_id "MSTRG.200788"; transcript_id "MSTRG.200788.107"; exon_number "3";
chr9	StringTie	exon	114001996	114002073	1000	+	.	gene_id "MSTRG.200788"; transcript_id "MSTRG.200788.107"; exon_number "4";
chr9	StringTie	exon	114002624	114002662	1000	+	.	gene_id "MSTRG.200788"; transcript_id "MSTRG.200788.107"; exon_number "5";
chr9	StringTie	exon	114007350	114007439	1000	+	.	gene_id "MSTRG.200788"; transcript_id "MSTRG.200788.107"; exon_number "6";
chr9	StringTie	exon	114008344	114008379	1000	+	.	gene_id "MSTRG.200788"; transcript_id "MSTRG.200788.107"; exon_number "7";
chr9	StringTie	exon	114008477	114008554	1000	+	.	gene_id "MSTRG.200788"; transcript_id "MSTRG.200788.107"; exon_number "8";
chr9	StringTie	exon	114016113	114016172	1000	+	.	gene_id "MSTRG.200788"; transcript_id "MSTRG.200788.107"; exon_number "9";
chr9	StringTie	exon	114016695	114016784	1000	+	.	gene_id "MSTRG.200788"; transcript_id "MSTRG.200788.107"; exon_number "10";
chr9	StringTie	exon	114028733	114028972	1000	+	.	gene_id "MSTRG.200788"; transcript_id "MSTRG.200788.107"; exon_number "11";
chr9	StringTie	exon	114032645	114032728	1000	+	.	gene_id "MSTRG.200788"; transcript_id "MSTRG.200788.107"; exon_number "12";
chr9	StringTie	exon	114036300	114036377	1000	+	.	gene_id "MSTRG.200788"; transcript_id "MSTRG.200788.107"; exon_number "13";
chr9	StringTie	exon	114047893	114047994	1000	+	.	gene_id "MSTRG.200788"; transcript_id "MSTRG.200788.107"; exon_number "14";
chr9	StringTie	exon	114048651	114057942	1000	+	.	gene_id "MSTRG.200788"; transcript_id "MSTRG.200788.107"; exon_number "15";
chr9	StringTie	transcript	113968089	114057768	1000	+	.	gene_id "MSTRG.200788"; transcript_id "MSTRG.200788.108";
chr9	StringTie	exon	113968089	113968141	1000	+	.	gene_id "MSTRG.200788"; transcript_id "MSTRG.200788.108"; exon_number "1";
chr9	StringTie	exon	113969117	113969160	1000	+	.	gene_id "MSTRG.200788"; transcript_id "MSTRG.200788.108"; exon_number "2";
chr9	StringTie	exon	113988321	113988580	1000	+	.	gene_id "MSTRG.200788"; transcript_id "MSTRG.200788.108"; exon_number "3";
chr9	StringTie	exon	114001996	114002073	1000	+	.	gene_id "MSTRG.200788"; transcript_id "MSTRG.200788.108"; exon_number "4";
chr9	StringTie	exon	114002624	114002662	1000	+	.	gene_id "MSTRG.200788"; transcript_id "MSTRG.200788.108"; exon_number "5";
chr9	StringTie	exon	114007350	114007439	1000	+	.	gene_id "MSTRG.200788"; transcript_id "MSTRG.200788.108"; exon_number "6";
chr9	StringTie	exon	114008344	114008379	1000	+	.	gene_id "MSTRG.200788"; transcript_id "MSTRG.200788.108"; exon_number "7";
chr9	StringTie	exon	114008477	114008554	1000	+	.	gene_id "MSTRG.200788"; transcript_id "MSTRG.200788.108"; exon_number "8";
chr9	StringTie	exon	114016695	114016784	1000	+	.	gene_id "MSTRG.200788"; transcript_id "MSTRG.200788.108"; exon_number "9";
chr9	StringTie	exon	114032645	114032728	1000	+	.	gene_id "MSTRG.200788"; transcript_id "MSTRG.200788.108"; exon_number "10";
chr9	StringTie	exon	114036300	114036377	1000	+	.	gene_id "MSTRG.200788"; transcript_id "MSTRG.200788.108"; exon_number "11";
chr9	StringTie	exon	114047893	114047994	1000	+	.	gene_id "MSTRG.200788"; transcript_id "MSTRG.200788.108"; exon_number "12";
chr9	StringTie	exon	114048651	114057768	1000	+	.	gene_id "MSTRG.200788"; transcript_id "MSTRG.200788.108"; exon_number "13";
chr9	StringTie	transcript	113968089	114056704	1000	+	.	gene_id "MSTRG.200788"; transcript_id "MSTRG.200788.109";
chr9	StringTie	exon	113968089	113968141	1000	+	.	gene_id "MSTRG.200788"; transcript_id "MSTRG.200788.109"; exon_number "1";
chr9	StringTie	exon	113969117	113969160	1000	+	.	gene_id "MSTRG.200788"; transcript_id "MSTRG.200788.109"; exon_number "2";
chr9	StringTie	exon	113988321	113988580	1000	+	.	gene_id "MSTRG.200788"; transcript_id "MSTRG.200788.109"; exon_number "3";
chr9	StringTie	exon	114001996	114002073	1000	+	.	gene_id "MSTRG.200788"; transcript_id "MSTRG.200788.109"; exon_number "4";
chr9	StringTie	exon	114002624	114002662	1000	+	.	gene_id "MSTRG.200788"; transcript_id "MSTRG.200788.109"; exon_number "5";
chr9	StringTie	exon	114007350	114007439	1000	+	.	gene_id "MSTRG.200788"; transcript_id "MSTRG.200788.109"; exon_number "6";
chr9	StringTie	exon	114008344	114008379	1000	+	.	gene_id "MSTRG.200788"; transcript_id "MSTRG.200788.109"; exon_number "7";
chr9	StringTie	exon	114008477	114008554	1000	+	.	gene_id "MSTRG.200788"; transcript_id "MSTRG.200788.109"; exon_number "8";
chr9	StringTie	exon	114016695	114016784	1000	+	.	gene_id "MSTRG.200788"; transcript_id "MSTRG.200788.109"; exon_number "9";
chr9	StringTie	exon	114028733	114028972	1000	+	.	gene_id "MSTRG.200788"; transcript_id "MSTRG.200788.109"; exon_number "10";
chr9	StringTie	exon	114032645	114032728	1000	+	.	gene_id "MSTRG.200788"; transcript_id "MSTRG.200788.109"; exon_number "11";
chr9	StringTie	exon	114036300	114036377	1000	+	.	gene_id "MSTRG.200788"; transcript_id "MSTRG.200788.109"; exon_number "12";
chr9	StringTie	exon	114047893	114047994	1000	+	.	gene_id "MSTRG.200788"; transcript_id "MSTRG.200788.109"; exon_number "13";
chr9	StringTie	exon	114048651	114056704	1000	+	.	gene_id "MSTRG.200788"; transcript_id "MSTRG.200788.109"; exon_number "14";
chr9	StringTie	transcript	113876258	114056703	1000	+	.	gene_id "MSTRG.200788"; transcript_id "MSTRG.200788.11";
chr9	StringTie	exon	113876258	113876413	1000	+	.	gene_id "MSTRG.200788"; transcript_id "MSTRG.200788.11"; exon_number "1";
chr9	StringTie	exon	113877039	113877062	1000	+	.	gene_id "MSTRG.200788"; transcript_id "MSTRG.200788.11"; exon_number "2";
chr9	StringTie	exon	113969117	113969160	1000	+	.	gene_id "MSTRG.200788"; transcript_id "MSTRG.200788.11"; exon_number "3";
chr9	StringTie	exon	113988321	113988580	1000	+	.	gene_id "MSTRG.200788"; transcript_id "MSTRG.200788.11"; exon_number "4";
chr9	StringTie	exon	114001996	114002073	1000	+	.	gene_id "MSTRG.200788"; transcript_id "MSTRG.200788.11"; exon_number "5";
chr9	StringTie	exon	114002624	114002662	1000	+	.	gene_id "MSTRG.200788"; transcript_id "MSTRG.200788.11"; exon_number "6";
chr9	StringTie	exon	114007350	114007439	1000	+	.	gene_id "MSTRG.200788"; transcript_id "MSTRG.200788.11"; exon_number "7";
chr9	StringTie	exon	114008344	114008379	1000	+	.	gene_id "MSTRG.200788"; transcript_id "MSTRG.200788.11"; exon_number "8";
chr9	StringTie	exon	114008477	114008554	1000	+	.	gene_id "MSTRG.200788"; transcript_id "MSTRG.200788.11"; exon_number "9";
chr9	StringTie	exon	114016695	114016784	1000	+	.	gene_id "MSTRG.200788"; transcript_id "MSTRG.200788.11"; exon_number "10";
chr9	StringTie	exon	114028733	114028972	1000	+	.	gene_id "MSTRG.200788"; transcript_id "MSTRG.200788.11"; exon_number "11";
chr9	StringTie	exon	114032648	114032728	1000	+	.	gene_id "MSTRG.200788"; transcript_id "MSTRG.200788.11"; exon_number "12";
chr9	StringTie	exon	114036300	114036377	1000	+	.	gene_id "MSTRG.200788"; transcript_id "MSTRG.200788.11"; exon_number "13";
chr9	StringTie	exon	114047893	114047994	1000	+	.	gene_id "MSTRG.200788"; transcript_id "MSTRG.200788.11"; exon_number "14";
chr9	StringTie	exon	114048651	114056703	1000	+	.	gene_id "MSTRG.200788"; transcript_id "MSTRG.200788.11"; exon_number "15";
chr9	StringTie	transcript	113968092	114056865	1000	+	.	gene_id "MSTRG.200788"; transcript_id "MSTRG.200788.110";
chr9	StringTie	exon	113968092	113968141	1000	+	.	gene_id "MSTRG.200788"; transcript_id "MSTRG.200788.110"; exon_number "1";
chr9	StringTie	exon	113969117	113969160	1000	+	.	gene_id "MSTRG.200788"; transcript_id "MSTRG.200788.110"; exon_number "2";
chr9	StringTie	exon	113988321	113988580	1000	+	.	gene_id "MSTRG.200788"; transcript_id "MSTRG.200788.110"; exon_number "3";
chr9	StringTie	exon	113998259	113998354	1000	+	.	gene_id "MSTRG.200788"; transcript_id "MSTRG.200788.110"; exon_number "4";
chr9	StringTie	exon	114001996	114002073	1000	+	.	gene_id "MSTRG.200788"; transcript_id "MSTRG.200788.110"; exon_number "5";
chr9	StringTie	exon	114002624	114002662	1000	+	.	gene_id "MSTRG.200788"; transcript_id "MSTRG.200788.110"; exon_number "6";
chr9	StringTie	exon	114007350	114007439	1000	+	.	gene_id "MSTRG.200788"; transcript_id "MSTRG.200788.110"; exon_number "7";
chr9	StringTie	exon	114008344	114008379	1000	+	.	gene_id "MSTRG.200788"; transcript_id "MSTRG.200788.110"; exon_number "8";
chr9	StringTie	exon	114008477	114008554	1000	+	.	gene_id "MSTRG.200788"; transcript_id "MSTRG.200788.110"; exon_number "9";
chr9	StringTie	exon	114016113	114016172	1000	+	.	gene_id "MSTRG.200788"; transcript_id "MSTRG.200788.110"; exon_number "10";
chr9	StringTie	exon	114016695	114016784	1000	+	.	gene_id "MSTRG.200788"; transcript_id "MSTRG.200788.110"; exon_number "11";
chr9	StringTie	exon	114032645	114032728	1000	+	.	gene_id "MSTRG.200788"; transcript_id "MSTRG.200788.110"; exon_number "12";
chr9	StringTie	exon	114035191	114035235	1000	+	.	gene_id "MSTRG.200788"; transcript_id "MSTRG.200788.110"; exon_number "13";
chr9	StringTie	exon	114036300	114036377	1000	+	.	gene_id "MSTRG.200788"; transcript_id "MSTRG.200788.110"; exon_number "14";
chr9	StringTie	exon	114047893	114047994	1000	+	.	gene_id "MSTRG.200788"; transcript_id "MSTRG.200788.110"; exon_number "15";
chr9	StringTie	exon	114048651	114056865	1000	+	.	gene_id "MSTRG.200788"; transcript_id "MSTRG.200788.110"; exon_number "16";
chr9	StringTie	transcript	113968110	114056876	1000	+	.	gene_id "MSTRG.200788"; transcript_id "MSTRG.200788.111";
chr9	StringTie	exon	113968110	113968141	1000	+	.	gene_id "MSTRG.200788"; transcript_id "MSTRG.200788.111"; exon_number "1";
chr9	StringTie	exon	113969117	113969160	1000	+	.	gene_id "MSTRG.200788"; transcript_id "MSTRG.200788.111"; exon_number "2";
chr9	StringTie	exon	113988321	113988580	1000	+	.	gene_id "MSTRG.200788"; transcript_id "MSTRG.200788.111"; exon_number "3";
chr9	StringTie	exon	114001996	114002073	1000	+	.	gene_id "MSTRG.200788"; transcript_id "MSTRG.200788.111"; exon_number "4";
chr9	StringTie	exon	114002624	114002662	1000	+	.	gene_id "MSTRG.200788"; transcript_id "MSTRG.200788.111"; exon_number "5";
chr9	StringTie	exon	114007350	114007439	1000	+	.	gene_id "MSTRG.200788"; transcript_id "MSTRG.200788.111"; exon_number "6";
chr9	StringTie	exon	114008344	114008379	1000	+	.	gene_id "MSTRG.200788"; transcript_id "MSTRG.200788.111"; exon_number "7";
chr9	StringTie	exon	114008477	114008554	1000	+	.	gene_id "MSTRG.200788"; transcript_id "MSTRG.200788.111"; exon_number "8";
chr9	StringTie	exon	114016113	114016172	1000	+	.	gene_id "MSTRG.200788"; transcript_id "MSTRG.200788.111"; exon_number "9";
chr9	StringTie	exon	114016695	114016784	1000	+	.	gene_id "MSTRG.200788"; transcript_id "MSTRG.200788.111"; exon_number "10";
chr9	StringTie	exon	114032645	114032728	1000	+	.	gene_id "MSTRG.200788"; transcript_id "MSTRG.200788.111"; exon_number "11";
chr9	StringTie	exon	114036300	114036377	1000	+	.	gene_id "MSTRG.200788"; transcript_id "MSTRG.200788.111"; exon_number "12";
chr9	StringTie	exon	114047893	114047994	1000	+	.	gene_id "MSTRG.200788"; transcript_id "MSTRG.200788.111"; exon_number "13";
chr9	StringTie	exon	114048651	114056876	1000	+	.	gene_id "MSTRG.200788"; transcript_id "MSTRG.200788.111"; exon_number "14";
chr9	StringTie	transcript	113968115	114057923	1000	+	.	gene_id "MSTRG.200788"; transcript_id "MSTRG.200788.112";
chr9	StringTie	exon	113968115	113968141	1000	+	.	gene_id "MSTRG.200788"; transcript_id "MSTRG.200788.112"; exon_number "1";
chr9	StringTie	exon	113969117	113969160	1000	+	.	gene_id "MSTRG.200788"; transcript_id "MSTRG.200788.112"; exon_number "2";
chr9	StringTie	exon	113988321	113988580	1000	+	.	gene_id "MSTRG.200788"; transcript_id "MSTRG.200788.112"; exon_number "3";
chr9	StringTie	exon	113998259	113998354	1000	+	.	gene_id "MSTRG.200788"; transcript_id "MSTRG.200788.112"; exon_number "4";
chr9	StringTie	exon	114001996	114002073	1000	+	.	gene_id "MSTRG.200788"; transcript_id "MSTRG.200788.112"; exon_number "5";
chr9	StringTie	exon	114002624	114002662	1000	+	.	gene_id "MSTRG.200788"; transcript_id "MSTRG.200788.112"; exon_number "6";
chr9	StringTie	exon	114007350	114007439	1000	+	.	gene_id "MSTRG.200788"; transcript_id "MSTRG.200788.112"; exon_number "7";
chr9	StringTie	exon	114008344	114008379	1000	+	.	gene_id "MSTRG.200788"; transcript_id "MSTRG.200788.112"; exon_number "8";
chr9	StringTie	exon	114008477	114008554	1000	+	.	gene_id "MSTRG.200788"; transcript_id "MSTRG.200788.112"; exon_number "9";
chr9	StringTie	exon	114016113	114016172	1000	+	.	gene_id "MSTRG.200788"; transcript_id "MSTRG.200788.112"; exon_number "10";
chr9	StringTie	exon	114016695	114016784	1000	+	.	gene_id "MSTRG.200788"; transcript_id "MSTRG.200788.112"; exon_number "11";
chr9	StringTie	exon	114032648	114032728	1000	+	.	gene_id "MSTRG.200788"; transcript_id "MSTRG.200788.112"; exon_number "12";
chr9	StringTie	exon	114035191	114035235	1000	+	.	gene_id "MSTRG.200788"; transcript_id "MSTRG.200788.112"; exon_number "13";
chr9	StringTie	exon	114036300	114036377	1000	+	.	gene_id "MSTRG.200788"; transcript_id "MSTRG.200788.112"; exon_number "14";
chr9	StringTie	exon	114047893	114047994	1000	+	.	gene_id "MSTRG.200788"; transcript_id "MSTRG.200788.112"; exon_number "15";
chr9	StringTie	exon	114048651	114057923	1000	+	.	gene_id "MSTRG.200788"; transcript_id "MSTRG.200788.112"; exon_number "16";
chr9	StringTie	transcript	113968115	114057014	1000	+	.	gene_id "MSTRG.200788"; transcript_id "MSTRG.200788.113";
chr9	StringTie	exon	113968115	113968141	1000	+	.	gene_id "MSTRG.200788"; transcript_id "MSTRG.200788.113"; exon_number "1";
chr9	StringTie	exon	113969117	113969160	1000	+	.	gene_id "MSTRG.200788"; transcript_id "MSTRG.200788.113"; exon_number "2";
chr9	StringTie	exon	113988321	113988580	1000	+	.	gene_id "MSTRG.200788"; transcript_id "MSTRG.200788.113"; exon_number "3";
chr9	StringTie	exon	113998259	113998354	1000	+	.	gene_id "MSTRG.200788"; transcript_id "MSTRG.200788.113"; exon_number "4";
chr9	StringTie	exon	114001996	114002073	1000	+	.	gene_id "MSTRG.200788"; transcript_id "MSTRG.200788.113"; exon_number "5";
chr9	StringTie	exon	114002624	114002662	1000	+	.	gene_id "MSTRG.200788"; transcript_id "MSTRG.200788.113"; exon_number "6";
chr9	StringTie	exon	114007350	114007439	1000	+	.	gene_id "MSTRG.200788"; transcript_id "MSTRG.200788.113"; exon_number "7";
chr9	StringTie	exon	114008344	114008379	1000	+	.	gene_id "MSTRG.200788"; transcript_id "MSTRG.200788.113"; exon_number "8";
chr9	StringTie	exon	114008477	114008554	1000	+	.	gene_id "MSTRG.200788"; transcript_id "MSTRG.200788.113"; exon_number "9";
chr9	StringTie	exon	114016113	114016172	1000	+	.	gene_id "MSTRG.200788"; transcript_id "MSTRG.200788.113"; exon_number "10";
chr9	StringTie	exon	114016695	114016784	1000	+	.	gene_id "MSTRG.200788"; transcript_id "MSTRG.200788.113"; exon_number "11";
chr9	StringTie	exon	114028733	114028972	1000	+	.	gene_id "MSTRG.200788"; transcript_id "MSTRG.200788.113"; exon_number "12";
chr9	StringTie	exon	114032648	114032728	1000	+	.	gene_id "MSTRG.200788"; transcript_id "MSTRG.200788.113"; exon_number "13";
chr9	StringTie	exon	114036300	114036377	1000	+	.	gene_id "MSTRG.200788"; transcript_id "MSTRG.200788.113"; exon_number "14";
chr9	StringTie	exon	114047893	114047994	1000	+	.	gene_id "MSTRG.200788"; transcript_id "MSTRG.200788.113"; exon_number "15";
chr9	StringTie	exon	114048651	114057014	1000	+	.	gene_id "MSTRG.200788"; transcript_id "MSTRG.200788.113"; exon_number "16";
chr9	StringTie	transcript	113968115	114056766	1000	+	.	gene_id "MSTRG.200788"; transcript_id "MSTRG.200788.114";
chr9	StringTie	exon	113968115	113968141	1000	+	.	gene_id "MSTRG.200788"; transcript_id "MSTRG.200788.114"; exon_number "1";
chr9	StringTie	exon	113969117	113969160	1000	+	.	gene_id "MSTRG.200788"; transcript_id "MSTRG.200788.114"; exon_number "2";
chr9	StringTie	exon	113988321	113988580	1000	+	.	gene_id "MSTRG.200788"; transcript_id "MSTRG.200788.114"; exon_number "3";
chr9	StringTie	exon	113998259	113998354	1000	+	.	gene_id "MSTRG.200788"; transcript_id "MSTRG.200788.114"; exon_number "4";
chr9	StringTie	exon	114001996	114002073	1000	+	.	gene_id "MSTRG.200788"; transcript_id "MSTRG.200788.114"; exon_number "5";
chr9	StringTie	exon	114002624	114002662	1000	+	.	gene_id "MSTRG.200788"; transcript_id "MSTRG.200788.114"; exon_number "6";
chr9	StringTie	exon	114007350	114007439	1000	+	.	gene_id "MSTRG.200788"; transcript_id "MSTRG.200788.114"; exon_number "7";
chr9	StringTie	exon	114008344	114008379	1000	+	.	gene_id "MSTRG.200788"; transcript_id "MSTRG.200788.114"; exon_number "8";
chr9	StringTie	exon	114008477	114008554	1000	+	.	gene_id "MSTRG.200788"; transcript_id "MSTRG.200788.114"; exon_number "9";
chr9	StringTie	exon	114016113	114016172	1000	+	.	gene_id "MSTRG.200788"; transcript_id "MSTRG.200788.114"; exon_number "10";
chr9	StringTie	exon	114016695	114016784	1000	+	.	gene_id "MSTRG.200788"; transcript_id "MSTRG.200788.114"; exon_number "11";
chr9	StringTie	exon	114032645	114032728	1000	+	.	gene_id "MSTRG.200788"; transcript_id "MSTRG.200788.114"; exon_number "12";
chr9	StringTie	exon	114036300	114036377	1000	+	.	gene_id "MSTRG.200788"; transcript_id "MSTRG.200788.114"; exon_number "13";
chr9	StringTie	exon	114047893	114047994	1000	+	.	gene_id "MSTRG.200788"; transcript_id "MSTRG.200788.114"; exon_number "14";
chr9	StringTie	exon	114048651	114056766	1000	+	.	gene_id "MSTRG.200788"; transcript_id "MSTRG.200788.114"; exon_number "15";
chr9	StringTie	transcript	113968116	114057305	1000	+	.	gene_id "MSTRG.200788"; transcript_id "MSTRG.200788.115";
chr9	StringTie	exon	113968116	113968141	1000	+	.	gene_id "MSTRG.200788"; transcript_id "MSTRG.200788.115"; exon_number "1";
chr9	StringTie	exon	113969117	113969160	1000	+	.	gene_id "MSTRG.200788"; transcript_id "MSTRG.200788.115"; exon_number "2";
chr9	StringTie	exon	113988321	113988580	1000	+	.	gene_id "MSTRG.200788"; transcript_id "MSTRG.200788.115"; exon_number "3";
chr9	StringTie	exon	113998259	113998354	1000	+	.	gene_id "MSTRG.200788"; transcript_id "MSTRG.200788.115"; exon_number "4";
chr9	StringTie	exon	114001996	114002073	1000	+	.	gene_id "MSTRG.200788"; transcript_id "MSTRG.200788.115"; exon_number "5";
chr9	StringTie	exon	114002624	114002662	1000	+	.	gene_id "MSTRG.200788"; transcript_id "MSTRG.200788.115"; exon_number "6";
chr9	StringTie	exon	114007350	114007439	1000	+	.	gene_id "MSTRG.200788"; transcript_id "MSTRG.200788.115"; exon_number "7";
chr9	StringTie	exon	114008344	114008379	1000	+	.	gene_id "MSTRG.200788"; transcript_id "MSTRG.200788.115"; exon_number "8";
chr9	StringTie	exon	114008477	114008554	1000	+	.	gene_id "MSTRG.200788"; transcript_id "MSTRG.200788.115"; exon_number "9";
chr9	StringTie	exon	114016695	114016784	1000	+	.	gene_id "MSTRG.200788"; transcript_id "MSTRG.200788.115"; exon_number "10";
chr9	StringTie	exon	114032648	114032728	1000	+	.	gene_id "MSTRG.200788"; transcript_id "MSTRG.200788.115"; exon_number "11";
chr9	StringTie	exon	114035191	114035235	1000	+	.	gene_id "MSTRG.200788"; transcript_id "MSTRG.200788.115"; exon_number "12";
chr9	StringTie	exon	114036300	114036377	1000	+	.	gene_id "MSTRG.200788"; transcript_id "MSTRG.200788.115"; exon_number "13";
chr9	StringTie	exon	114047893	114047994	1000	+	.	gene_id "MSTRG.200788"; transcript_id "MSTRG.200788.115"; exon_number "14";
chr9	StringTie	exon	114048651	114057305	1000	+	.	gene_id "MSTRG.200788"; transcript_id "MSTRG.200788.115"; exon_number "15";
chr9	StringTie	transcript	113968116	114057957	1000	+	.	gene_id "MSTRG.200788"; transcript_id "MSTRG.200788.116";
chr9	StringTie	exon	113968116	113968141	1000	+	.	gene_id "MSTRG.200788"; transcript_id "MSTRG.200788.116"; exon_number "1";
chr9	StringTie	exon	113969117	113969160	1000	+	.	gene_id "MSTRG.200788"; transcript_id "MSTRG.200788.116"; exon_number "2";
chr9	StringTie	exon	113988321	113988580	1000	+	.	gene_id "MSTRG.200788"; transcript_id "MSTRG.200788.116"; exon_number "3";
chr9	StringTie	exon	113998259	113998354	1000	+	.	gene_id "MSTRG.200788"; transcript_id "MSTRG.200788.116"; exon_number "4";
chr9	StringTie	exon	114001996	114002073	1000	+	.	gene_id "MSTRG.200788"; transcript_id "MSTRG.200788.116"; exon_number "5";
chr9	StringTie	exon	114002624	114002662	1000	+	.	gene_id "MSTRG.200788"; transcript_id "MSTRG.200788.116"; exon_number "6";
chr9	StringTie	exon	114007350	114007439	1000	+	.	gene_id "MSTRG.200788"; transcript_id "MSTRG.200788.116"; exon_number "7";
chr9	StringTie	exon	114008344	114008379	1000	+	.	gene_id "MSTRG.200788"; transcript_id "MSTRG.200788.116"; exon_number "8";
chr9	StringTie	exon	114008477	114008554	1000	+	.	gene_id "MSTRG.200788"; transcript_id "MSTRG.200788.116"; exon_number "9";
chr9	StringTie	exon	114016695	114016784	1000	+	.	gene_id "MSTRG.200788"; transcript_id "MSTRG.200788.116"; exon_number "10";
chr9	StringTie	exon	114032645	114032728	1000	+	.	gene_id "MSTRG.200788"; transcript_id "MSTRG.200788.116"; exon_number "11";
chr9	StringTie	exon	114036300	114036377	1000	+	.	gene_id "MSTRG.200788"; transcript_id "MSTRG.200788.116"; exon_number "12";
chr9	StringTie	exon	114047893	114047994	1000	+	.	gene_id "MSTRG.200788"; transcript_id "MSTRG.200788.116"; exon_number "13";
chr9	StringTie	exon	114048651	114057957	1000	+	.	gene_id "MSTRG.200788"; transcript_id "MSTRG.200788.116"; exon_number "14";
chr9	StringTie	transcript	113968116	114056766	1000	+	.	gene_id "MSTRG.200788"; transcript_id "MSTRG.200788.117";
chr9	StringTie	exon	113968116	113968141	1000	+	.	gene_id "MSTRG.200788"; transcript_id "MSTRG.200788.117"; exon_number "1";
chr9	StringTie	exon	113969117	113969160	1000	+	.	gene_id "MSTRG.200788"; transcript_id "MSTRG.200788.117"; exon_number "2";
chr9	StringTie	exon	113988321	113988580	1000	+	.	gene_id "MSTRG.200788"; transcript_id "MSTRG.200788.117"; exon_number "3";
chr9	StringTie	exon	114001996	114002073	1000	+	.	gene_id "MSTRG.200788"; transcript_id "MSTRG.200788.117"; exon_number "4";
chr9	StringTie	exon	114002624	114002662	1000	+	.	gene_id "MSTRG.200788"; transcript_id "MSTRG.200788.117"; exon_number "5";
chr9	StringTie	exon	114007350	114007439	1000	+	.	gene_id "MSTRG.200788"; transcript_id "MSTRG.200788.117"; exon_number "6";
chr9	StringTie	exon	114008344	114008379	1000	+	.	gene_id "MSTRG.200788"; transcript_id "MSTRG.200788.117"; exon_number "7";
chr9	StringTie	exon	114008477	114008554	1000	+	.	gene_id "MSTRG.200788"; transcript_id "MSTRG.200788.117"; exon_number "8";
chr9	StringTie	exon	114016113	114016172	1000	+	.	gene_id "MSTRG.200788"; transcript_id "MSTRG.200788.117"; exon_number "9";
chr9	StringTie	exon	114016695	114016784	1000	+	.	gene_id "MSTRG.200788"; transcript_id "MSTRG.200788.117"; exon_number "10";
chr9	StringTie	exon	114028733	114028972	1000	+	.	gene_id "MSTRG.200788"; transcript_id "MSTRG.200788.117"; exon_number "11";
chr9	StringTie	exon	114032648	114032728	1000	+	.	gene_id "MSTRG.200788"; transcript_id "MSTRG.200788.117"; exon_number "12";
chr9	StringTie	exon	114035191	114035235	1000	+	.	gene_id "MSTRG.200788"; transcript_id "MSTRG.200788.117"; exon_number "13";
chr9	StringTie	exon	114036300	114036377	1000	+	.	gene_id "MSTRG.200788"; transcript_id "MSTRG.200788.117"; exon_number "14";
chr9	StringTie	exon	114047893	114047994	1000	+	.	gene_id "MSTRG.200788"; transcript_id "MSTRG.200788.117"; exon_number "15";
chr9	StringTie	exon	114048651	114056766	1000	+	.	gene_id "MSTRG.200788"; transcript_id "MSTRG.200788.117"; exon_number "16";
chr9	StringTie	transcript	113968117	114056632	1000	+	.	gene_id "MSTRG.200788"; transcript_id "MSTRG.200788.118";
chr9	StringTie	exon	113968117	113968141	1000	+	.	gene_id "MSTRG.200788"; transcript_id "MSTRG.200788.118"; exon_number "1";
chr9	StringTie	exon	113969117	113969160	1000	+	.	gene_id "MSTRG.200788"; transcript_id "MSTRG.200788.118"; exon_number "2";
chr9	StringTie	exon	113988321	113988580	1000	+	.	gene_id "MSTRG.200788"; transcript_id "MSTRG.200788.118"; exon_number "3";
chr9	StringTie	exon	114001996	114002073	1000	+	.	gene_id "MSTRG.200788"; transcript_id "MSTRG.200788.118"; exon_number "4";
chr9	StringTie	exon	114002624	114002662	1000	+	.	gene_id "MSTRG.200788"; transcript_id "MSTRG.200788.118"; exon_number "5";
chr9	StringTie	exon	114007350	114007439	1000	+	.	gene_id "MSTRG.200788"; transcript_id "MSTRG.200788.118"; exon_number "6";
chr9	StringTie	exon	114008477	114008554	1000	+	.	gene_id "MSTRG.200788"; transcript_id "MSTRG.200788.118"; exon_number "7";
chr9	StringTie	exon	114016695	114016784	1000	+	.	gene_id "MSTRG.200788"; transcript_id "MSTRG.200788.118"; exon_number "8";
chr9	StringTie	exon	114032648	114032728	1000	+	.	gene_id "MSTRG.200788"; transcript_id "MSTRG.200788.118"; exon_number "9";
chr9	StringTie	exon	114035191	114035235	1000	+	.	gene_id "MSTRG.200788"; transcript_id "MSTRG.200788.118"; exon_number "10";
chr9	StringTie	exon	114036300	114036377	1000	+	.	gene_id "MSTRG.200788"; transcript_id "MSTRG.200788.118"; exon_number "11";
chr9	StringTie	exon	114047893	114047994	1000	+	.	gene_id "MSTRG.200788"; transcript_id "MSTRG.200788.118"; exon_number "12";
chr9	StringTie	exon	114048651	114056632	1000	+	.	gene_id "MSTRG.200788"; transcript_id "MSTRG.200788.118"; exon_number "13";
chr9	StringTie	transcript	113968120	114056634	1000	+	.	gene_id "MSTRG.200788"; transcript_id "MSTRG.200788.119";
chr9	StringTie	exon	113968120	113968141	1000	+	.	gene_id "MSTRG.200788"; transcript_id "MSTRG.200788.119"; exon_number "1";
chr9	StringTie	exon	113969117	113969160	1000	+	.	gene_id "MSTRG.200788"; transcript_id "MSTRG.200788.119"; exon_number "2";
chr9	StringTie	exon	113988321	113988580	1000	+	.	gene_id "MSTRG.200788"; transcript_id "MSTRG.200788.119"; exon_number "3";
chr9	StringTie	exon	114001996	114002073	1000	+	.	gene_id "MSTRG.200788"; transcript_id "MSTRG.200788.119"; exon_number "4";
chr9	StringTie	exon	114002624	114002662	1000	+	.	gene_id "MSTRG.200788"; transcript_id "MSTRG.200788.119"; exon_number "5";
chr9	StringTie	exon	114007350	114007439	1000	+	.	gene_id "MSTRG.200788"; transcript_id "MSTRG.200788.119"; exon_number "6";
chr9	StringTie	exon	114008344	114008379	1000	+	.	gene_id "MSTRG.200788"; transcript_id "MSTRG.200788.119"; exon_number "7";
chr9	StringTie	exon	114008477	114008554	1000	+	.	gene_id "MSTRG.200788"; transcript_id "MSTRG.200788.119"; exon_number "8";
chr9	StringTie	exon	114016695	114016784	1000	+	.	gene_id "MSTRG.200788"; transcript_id "MSTRG.200788.119"; exon_number "9";
chr9	StringTie	exon	114028733	114028972	1000	+	.	gene_id "MSTRG.200788"; transcript_id "MSTRG.200788.119"; exon_number "10";
chr9	StringTie	exon	114032645	114032728	1000	+	.	gene_id "MSTRG.200788"; transcript_id "MSTRG.200788.119"; exon_number "11";
chr9	StringTie	exon	114035191	114035235	1000	+	.	gene_id "MSTRG.200788"; transcript_id "MSTRG.200788.119"; exon_number "12";
chr9	StringTie	exon	114036300	114036377	1000	+	.	gene_id "MSTRG.200788"; transcript_id "MSTRG.200788.119"; exon_number "13";
chr9	StringTie	exon	114047893	114047994	1000	+	.	gene_id "MSTRG.200788"; transcript_id "MSTRG.200788.119"; exon_number "14";
chr9	StringTie	exon	114048651	114056634	1000	+	.	gene_id "MSTRG.200788"; transcript_id "MSTRG.200788.119"; exon_number "15";
chr9	StringTie	transcript	113876258	114057780	1000	+	.	gene_id "MSTRG.200788"; transcript_id "MSTRG.200788.12";
chr9	StringTie	exon	113876258	113876413	1000	+	.	gene_id "MSTRG.200788"; transcript_id "MSTRG.200788.12"; exon_number "1";
chr9	StringTie	exon	113877039	113877062	1000	+	.	gene_id "MSTRG.200788"; transcript_id "MSTRG.200788.12"; exon_number "2";
chr9	StringTie	exon	113969117	113969160	1000	+	.	gene_id "MSTRG.200788"; transcript_id "MSTRG.200788.12"; exon_number "3";
chr9	StringTie	exon	113988321	113988580	1000	+	.	gene_id "MSTRG.200788"; transcript_id "MSTRG.200788.12"; exon_number "4";
chr9	StringTie	exon	114001996	114002073	1000	+	.	gene_id "MSTRG.200788"; transcript_id "MSTRG.200788.12"; exon_number "5";
chr9	StringTie	exon	114002624	114002662	1000	+	.	gene_id "MSTRG.200788"; transcript_id "MSTRG.200788.12"; exon_number "6";
chr9	StringTie	exon	114007350	114007439	1000	+	.	gene_id "MSTRG.200788"; transcript_id "MSTRG.200788.12"; exon_number "7";
chr9	StringTie	exon	114008344	114008379	1000	+	.	gene_id "MSTRG.200788"; transcript_id "MSTRG.200788.12"; exon_number "8";
chr9	StringTie	exon	114008477	114008554	1000	+	.	gene_id "MSTRG.200788"; transcript_id "MSTRG.200788.12"; exon_number "9";
chr9	StringTie	exon	114016113	114016172	1000	+	.	gene_id "MSTRG.200788"; transcript_id "MSTRG.200788.12"; exon_number "10";
chr9	StringTie	exon	114016695	114016784	1000	+	.	gene_id "MSTRG.200788"; transcript_id "MSTRG.200788.12"; exon_number "11";
chr9	StringTie	exon	114028733	114028972	1000	+	.	gene_id "MSTRG.200788"; transcript_id "MSTRG.200788.12"; exon_number "12";
chr9	StringTie	exon	114032645	114032728	1000	+	.	gene_id "MSTRG.200788"; transcript_id "MSTRG.200788.12"; exon_number "13";
chr9	StringTie	exon	114036300	114036377	1000	+	.	gene_id "MSTRG.200788"; transcript_id "MSTRG.200788.12"; exon_number "14";
chr9	StringTie	exon	114047893	114047994	1000	+	.	gene_id "MSTRG.200788"; transcript_id "MSTRG.200788.12"; exon_number "15";
chr9	StringTie	exon	114048651	114057780	1000	+	.	gene_id "MSTRG.200788"; transcript_id "MSTRG.200788.12"; exon_number "16";
chr9	StringTie	transcript	113968894	114056902	1000	+	.	gene_id "MSTRG.200788"; transcript_id "MSTRG.200788.120";
chr9	StringTie	exon	113968894	113969160	1000	+	.	gene_id "MSTRG.200788"; transcript_id "MSTRG.200788.120"; exon_number "1";
chr9	StringTie	exon	113988321	113988580	1000	+	.	gene_id "MSTRG.200788"; transcript_id "MSTRG.200788.120"; exon_number "2";
chr9	StringTie	exon	113998259	113998354	1000	+	.	gene_id "MSTRG.200788"; transcript_id "MSTRG.200788.120"; exon_number "3";
chr9	StringTie	exon	114001996	114002073	1000	+	.	gene_id "MSTRG.200788"; transcript_id "MSTRG.200788.120"; exon_number "4";
chr9	StringTie	exon	114002624	114002662	1000	+	.	gene_id "MSTRG.200788"; transcript_id "MSTRG.200788.120"; exon_number "5";
chr9	StringTie	exon	114007350	114007439	1000	+	.	gene_id "MSTRG.200788"; transcript_id "MSTRG.200788.120"; exon_number "6";
chr9	StringTie	exon	114008477	114008554	1000	+	.	gene_id "MSTRG.200788"; transcript_id "MSTRG.200788.120"; exon_number "7";
chr9	StringTie	exon	114016695	114016784	1000	+	.	gene_id "MSTRG.200788"; transcript_id "MSTRG.200788.120"; exon_number "8";
chr9	StringTie	exon	114032648	114032728	1000	+	.	gene_id "MSTRG.200788"; transcript_id "MSTRG.200788.120"; exon_number "9";
chr9	StringTie	exon	114036300	114036377	1000	+	.	gene_id "MSTRG.200788"; transcript_id "MSTRG.200788.120"; exon_number "10";
chr9	StringTie	exon	114047893	114047994	1000	+	.	gene_id "MSTRG.200788"; transcript_id "MSTRG.200788.120"; exon_number "11";
chr9	StringTie	exon	114048651	114056902	1000	+	.	gene_id "MSTRG.200788"; transcript_id "MSTRG.200788.120"; exon_number "12";
chr9	StringTie	transcript	113968977	114056768	1000	+	.	gene_id "MSTRG.200788"; transcript_id "MSTRG.200788.121";
chr9	StringTie	exon	113968977	113969160	1000	+	.	gene_id "MSTRG.200788"; transcript_id "MSTRG.200788.121"; exon_number "1";
chr9	StringTie	exon	113988321	113988580	1000	+	.	gene_id "MSTRG.200788"; transcript_id "MSTRG.200788.121"; exon_number "2";
chr9	StringTie	exon	114001996	114002073	1000	+	.	gene_id "MSTRG.200788"; transcript_id "MSTRG.200788.121"; exon_number "3";
chr9	StringTie	exon	114002624	114002662	1000	+	.	gene_id "MSTRG.200788"; transcript_id "MSTRG.200788.121"; exon_number "4";
chr9	StringTie	exon	114007350	114007439	1000	+	.	gene_id "MSTRG.200788"; transcript_id "MSTRG.200788.121"; exon_number "5";
chr9	StringTie	exon	114008344	114008379	1000	+	.	gene_id "MSTRG.200788"; transcript_id "MSTRG.200788.121"; exon_number "6";
chr9	StringTie	exon	114008477	114008554	1000	+	.	gene_id "MSTRG.200788"; transcript_id "MSTRG.200788.121"; exon_number "7";
chr9	StringTie	exon	114016113	114016172	1000	+	.	gene_id "MSTRG.200788"; transcript_id "MSTRG.200788.121"; exon_number "8";
chr9	StringTie	exon	114016695	114016784	1000	+	.	gene_id "MSTRG.200788"; transcript_id "MSTRG.200788.121"; exon_number "9";
chr9	StringTie	exon	114032645	114032728	1000	+	.	gene_id "MSTRG.200788"; transcript_id "MSTRG.200788.121"; exon_number "10";
chr9	StringTie	exon	114035191	114035235	1000	+	.	gene_id "MSTRG.200788"; transcript_id "MSTRG.200788.121"; exon_number "11";
chr9	StringTie	exon	114036300	114036377	1000	+	.	gene_id "MSTRG.200788"; transcript_id "MSTRG.200788.121"; exon_number "12";
chr9	StringTie	exon	114047893	114047994	1000	+	.	gene_id "MSTRG.200788"; transcript_id "MSTRG.200788.121"; exon_number "13";
chr9	StringTie	exon	114048651	114056768	1000	+	.	gene_id "MSTRG.200788"; transcript_id "MSTRG.200788.121"; exon_number "14";
chr9	StringTie	transcript	113968984	114056801	1000	+	.	gene_id "MSTRG.200788"; transcript_id "MSTRG.200788.122";
chr9	StringTie	exon	113968984	113969160	1000	+	.	gene_id "MSTRG.200788"; transcript_id "MSTRG.200788.122"; exon_number "1";
chr9	StringTie	exon	113988321	113988580	1000	+	.	gene_id "MSTRG.200788"; transcript_id "MSTRG.200788.122"; exon_number "2";
chr9	StringTie	exon	114001996	114002073	1000	+	.	gene_id "MSTRG.200788"; transcript_id "MSTRG.200788.122"; exon_number "3";
chr9	StringTie	exon	114002624	114002662	1000	+	.	gene_id "MSTRG.200788"; transcript_id "MSTRG.200788.122"; exon_number "4";
chr9	StringTie	exon	114007350	114007439	1000	+	.	gene_id "MSTRG.200788"; transcript_id "MSTRG.200788.122"; exon_number "5";
chr9	StringTie	exon	114008477	114008554	1000	+	.	gene_id "MSTRG.200788"; transcript_id "MSTRG.200788.122"; exon_number "6";
chr9	StringTie	exon	114016695	114016784	1000	+	.	gene_id "MSTRG.200788"; transcript_id "MSTRG.200788.122"; exon_number "7";
chr9	StringTie	exon	114032645	114032728	1000	+	.	gene_id "MSTRG.200788"; transcript_id "MSTRG.200788.122"; exon_number "8";
chr9	StringTie	exon	114035191	114035235	1000	+	.	gene_id "MSTRG.200788"; transcript_id "MSTRG.200788.122"; exon_number "9";
chr9	StringTie	exon	114036300	114036377	1000	+	.	gene_id "MSTRG.200788"; transcript_id "MSTRG.200788.122"; exon_number "10";
chr9	StringTie	exon	114047893	114047994	1000	+	.	gene_id "MSTRG.200788"; transcript_id "MSTRG.200788.122"; exon_number "11";
chr9	StringTie	exon	114048651	114056801	1000	+	.	gene_id "MSTRG.200788"; transcript_id "MSTRG.200788.122"; exon_number "12";
chr9	StringTie	transcript	113969030	114057043	1000	+	.	gene_id "MSTRG.200788"; transcript_id "MSTRG.200788.123";
chr9	StringTie	exon	113969030	113969160	1000	+	.	gene_id "MSTRG.200788"; transcript_id "MSTRG.200788.123"; exon_number "1";
chr9	StringTie	exon	113988321	113988580	1000	+	.	gene_id "MSTRG.200788"; transcript_id "MSTRG.200788.123"; exon_number "2";
chr9	StringTie	exon	113998259	113998354	1000	+	.	gene_id "MSTRG.200788"; transcript_id "MSTRG.200788.123"; exon_number "3";
chr9	StringTie	exon	114001996	114002073	1000	+	.	gene_id "MSTRG.200788"; transcript_id "MSTRG.200788.123"; exon_number "4";
chr9	StringTie	exon	114002624	114002662	1000	+	.	gene_id "MSTRG.200788"; transcript_id "MSTRG.200788.123"; exon_number "5";
chr9	StringTie	exon	114007350	114007439	1000	+	.	gene_id "MSTRG.200788"; transcript_id "MSTRG.200788.123"; exon_number "6";
chr9	StringTie	exon	114008344	114008379	1000	+	.	gene_id "MSTRG.200788"; transcript_id "MSTRG.200788.123"; exon_number "7";
chr9	StringTie	exon	114008477	114008554	1000	+	.	gene_id "MSTRG.200788"; transcript_id "MSTRG.200788.123"; exon_number "8";
chr9	StringTie	exon	114016695	114016784	1000	+	.	gene_id "MSTRG.200788"; transcript_id "MSTRG.200788.123"; exon_number "9";
chr9	StringTie	exon	114032645	114032728	1000	+	.	gene_id "MSTRG.200788"; transcript_id "MSTRG.200788.123"; exon_number "10";
chr9	StringTie	exon	114035191	114035235	1000	+	.	gene_id "MSTRG.200788"; transcript_id "MSTRG.200788.123"; exon_number "11";
chr9	StringTie	exon	114036300	114036377	1000	+	.	gene_id "MSTRG.200788"; transcript_id "MSTRG.200788.123"; exon_number "12";
chr9	StringTie	exon	114047893	114047994	1000	+	.	gene_id "MSTRG.200788"; transcript_id "MSTRG.200788.123"; exon_number "13";
chr9	StringTie	exon	114048651	114057043	1000	+	.	gene_id "MSTRG.200788"; transcript_id "MSTRG.200788.123"; exon_number "14";
chr9	StringTie	transcript	113969093	114000238	1000	+	.	gene_id "MSTRG.200788"; transcript_id "MSTRG.200788.124";
chr9	StringTie	exon	113969093	113969160	1000	+	.	gene_id "MSTRG.200788"; transcript_id "MSTRG.200788.124"; exon_number "1";
chr9	StringTie	exon	113988321	113988580	1000	+	.	gene_id "MSTRG.200788"; transcript_id "MSTRG.200788.124"; exon_number "2";
chr9	StringTie	exon	113998259	113998354	1000	+	.	gene_id "MSTRG.200788"; transcript_id "MSTRG.200788.124"; exon_number "3";
chr9	StringTie	exon	114000146	114000238	1000	+	.	gene_id "MSTRG.200788"; transcript_id "MSTRG.200788.124"; exon_number "4";
chr9	StringTie	transcript	113969095	114029841	1000	+	.	gene_id "MSTRG.200788"; transcript_id "MSTRG.200788.125";
chr9	StringTie	exon	113969095	113969160	1000	+	.	gene_id "MSTRG.200788"; transcript_id "MSTRG.200788.125"; exon_number "1";
chr9	StringTie	exon	113988321	113988580	1000	+	.	gene_id "MSTRG.200788"; transcript_id "MSTRG.200788.125"; exon_number "2";
chr9	StringTie	exon	114001996	114002073	1000	+	.	gene_id "MSTRG.200788"; transcript_id "MSTRG.200788.125"; exon_number "3";
chr9	StringTie	exon	114002624	114002662	1000	+	.	gene_id "MSTRG.200788"; transcript_id "MSTRG.200788.125"; exon_number "4";
chr9	StringTie	exon	114007350	114007439	1000	+	.	gene_id "MSTRG.200788"; transcript_id "MSTRG.200788.125"; exon_number "5";
chr9	StringTie	exon	114008344	114008379	1000	+	.	gene_id "MSTRG.200788"; transcript_id "MSTRG.200788.125"; exon_number "6";
chr9	StringTie	exon	114008477	114008554	1000	+	.	gene_id "MSTRG.200788"; transcript_id "MSTRG.200788.125"; exon_number "7";
chr9	StringTie	exon	114016695	114016784	1000	+	.	gene_id "MSTRG.200788"; transcript_id "MSTRG.200788.125"; exon_number "8";
chr9	StringTie	exon	114028733	114028972	1000	+	.	gene_id "MSTRG.200788"; transcript_id "MSTRG.200788.125"; exon_number "9";
chr9	StringTie	exon	114029734	114029841	1000	+	.	gene_id "MSTRG.200788"; transcript_id "MSTRG.200788.125"; exon_number "10";
chr9	StringTie	transcript	113969101	114056916	1000	+	.	gene_id "MSTRG.200788"; transcript_id "MSTRG.200788.126";
chr9	StringTie	exon	113969101	113969160	1000	+	.	gene_id "MSTRG.200788"; transcript_id "MSTRG.200788.126"; exon_number "1";
chr9	StringTie	exon	113988321	113988580	1000	+	.	gene_id "MSTRG.200788"; transcript_id "MSTRG.200788.126"; exon_number "2";
chr9	StringTie	exon	114001996	114002073	1000	+	.	gene_id "MSTRG.200788"; transcript_id "MSTRG.200788.126"; exon_number "3";
chr9	StringTie	exon	114002624	114002662	1000	+	.	gene_id "MSTRG.200788"; transcript_id "MSTRG.200788.126"; exon_number "4";
chr9	StringTie	exon	114007350	114007439	1000	+	.	gene_id "MSTRG.200788"; transcript_id "MSTRG.200788.126"; exon_number "5";
chr9	StringTie	exon	114008477	114008554	1000	+	.	gene_id "MSTRG.200788"; transcript_id "MSTRG.200788.126"; exon_number "6";
chr9	StringTie	exon	114016113	114016172	1000	+	.	gene_id "MSTRG.200788"; transcript_id "MSTRG.200788.126"; exon_number "7";
chr9	StringTie	exon	114016695	114016784	1000	+	.	gene_id "MSTRG.200788"; transcript_id "MSTRG.200788.126"; exon_number "8";
chr9	StringTie	exon	114032648	114032728	1000	+	.	gene_id "MSTRG.200788"; transcript_id "MSTRG.200788.126"; exon_number "9";
chr9	StringTie	exon	114036300	114036377	1000	+	.	gene_id "MSTRG.200788"; transcript_id "MSTRG.200788.126"; exon_number "10";
chr9	StringTie	exon	114047893	114047994	1000	+	.	gene_id "MSTRG.200788"; transcript_id "MSTRG.200788.126"; exon_number "11";
chr9	StringTie	exon	114048651	114056916	1000	+	.	gene_id "MSTRG.200788"; transcript_id "MSTRG.200788.126"; exon_number "12";
chr9	StringTie	transcript	113969113	114056646	1000	+	.	gene_id "MSTRG.200788"; transcript_id "MSTRG.200788.127";
chr9	StringTie	exon	113969113	113969160	1000	+	.	gene_id "MSTRG.200788"; transcript_id "MSTRG.200788.127"; exon_number "1";
chr9	StringTie	exon	113988321	113988580	1000	+	.	gene_id "MSTRG.200788"; transcript_id "MSTRG.200788.127"; exon_number "2";
chr9	StringTie	exon	114001996	114002073	1000	+	.	gene_id "MSTRG.200788"; transcript_id "MSTRG.200788.127"; exon_number "3";
chr9	StringTie	exon	114002624	114002662	1000	+	.	gene_id "MSTRG.200788"; transcript_id "MSTRG.200788.127"; exon_number "4";
chr9	StringTie	exon	114007350	114007439	1000	+	.	gene_id "MSTRG.200788"; transcript_id "MSTRG.200788.127"; exon_number "5";
chr9	StringTie	exon	114008477	114008554	1000	+	.	gene_id "MSTRG.200788"; transcript_id "MSTRG.200788.127"; exon_number "6";
chr9	StringTie	exon	114016113	114016172	1000	+	.	gene_id "MSTRG.200788"; transcript_id "MSTRG.200788.127"; exon_number "7";
chr9	StringTie	exon	114016695	114016784	1000	+	.	gene_id "MSTRG.200788"; transcript_id "MSTRG.200788.127"; exon_number "8";
chr9	StringTie	exon	114028733	114028972	1000	+	.	gene_id "MSTRG.200788"; transcript_id "MSTRG.200788.127"; exon_number "9";
chr9	StringTie	exon	114032648	114032728	1000	+	.	gene_id "MSTRG.200788"; transcript_id "MSTRG.200788.127"; exon_number "10";
chr9	StringTie	exon	114036300	114036377	1000	+	.	gene_id "MSTRG.200788"; transcript_id "MSTRG.200788.127"; exon_number "11";
chr9	StringTie	exon	114047893	114047994	1000	+	.	gene_id "MSTRG.200788"; transcript_id "MSTRG.200788.127"; exon_number "12";
chr9	StringTie	exon	114048651	114056646	1000	+	.	gene_id "MSTRG.200788"; transcript_id "MSTRG.200788.127"; exon_number "13";
chr9	StringTie	transcript	113969113	114056617	1000	+	.	gene_id "MSTRG.200788"; transcript_id "MSTRG.200788.128";
chr9	StringTie	exon	113969113	113969160	1000	+	.	gene_id "MSTRG.200788"; transcript_id "MSTRG.200788.128"; exon_number "1";
chr9	StringTie	exon	113988321	113988580	1000	+	.	gene_id "MSTRG.200788"; transcript_id "MSTRG.200788.128"; exon_number "2";
chr9	StringTie	exon	113998259	113998354	1000	+	.	gene_id "MSTRG.200788"; transcript_id "MSTRG.200788.128"; exon_number "3";
chr9	StringTie	exon	114001996	114002073	1000	+	.	gene_id "MSTRG.200788"; transcript_id "MSTRG.200788.128"; exon_number "4";
chr9	StringTie	exon	114002624	114002662	1000	+	.	gene_id "MSTRG.200788"; transcript_id "MSTRG.200788.128"; exon_number "5";
chr9	StringTie	exon	114003262	114003369	1000	+	.	gene_id "MSTRG.200788"; transcript_id "MSTRG.200788.128"; exon_number "6";
chr9	StringTie	exon	114007350	114007439	1000	+	.	gene_id "MSTRG.200788"; transcript_id "MSTRG.200788.128"; exon_number "7";
chr9	StringTie	exon	114008477	114008554	1000	+	.	gene_id "MSTRG.200788"; transcript_id "MSTRG.200788.128"; exon_number "8";
chr9	StringTie	exon	114016113	114016172	1000	+	.	gene_id "MSTRG.200788"; transcript_id "MSTRG.200788.128"; exon_number "9";
chr9	StringTie	exon	114016695	114016784	1000	+	.	gene_id "MSTRG.200788"; transcript_id "MSTRG.200788.128"; exon_number "10";
chr9	StringTie	exon	114032648	114032728	1000	+	.	gene_id "MSTRG.200788"; transcript_id "MSTRG.200788.128"; exon_number "11";
chr9	StringTie	exon	114035191	114035235	1000	+	.	gene_id "MSTRG.200788"; transcript_id "MSTRG.200788.128"; exon_number "12";
chr9	StringTie	exon	114036300	114036377	1000	+	.	gene_id "MSTRG.200788"; transcript_id "MSTRG.200788.128"; exon_number "13";
chr9	StringTie	exon	114047893	114047994	1000	+	.	gene_id "MSTRG.200788"; transcript_id "MSTRG.200788.128"; exon_number "14";
chr9	StringTie	exon	114048651	114056617	1000	+	.	gene_id "MSTRG.200788"; transcript_id "MSTRG.200788.128"; exon_number "15";
chr9	StringTie	transcript	113969114	114057121	1000	+	.	gene_id "MSTRG.200788"; transcript_id "MSTRG.200788.129";
chr9	StringTie	exon	113969114	113969160	1000	+	.	gene_id "MSTRG.200788"; transcript_id "MSTRG.200788.129"; exon_number "1";
chr9	StringTie	exon	113988321	113988580	1000	+	.	gene_id "MSTRG.200788"; transcript_id "MSTRG.200788.129"; exon_number "2";
chr9	StringTie	exon	113998259	113998354	1000	+	.	gene_id "MSTRG.200788"; transcript_id "MSTRG.200788.129"; exon_number "3";
chr9	StringTie	exon	114001996	114002073	1000	+	.	gene_id "MSTRG.200788"; transcript_id "MSTRG.200788.129"; exon_number "4";
chr9	StringTie	exon	114002624	114002662	1000	+	.	gene_id "MSTRG.200788"; transcript_id "MSTRG.200788.129"; exon_number "5";
chr9	StringTie	exon	114007350	114007439	1000	+	.	gene_id "MSTRG.200788"; transcript_id "MSTRG.200788.129"; exon_number "6";
chr9	StringTie	exon	114008477	114008554	1000	+	.	gene_id "MSTRG.200788"; transcript_id "MSTRG.200788.129"; exon_number "7";
chr9	StringTie	exon	114016113	114016172	1000	+	.	gene_id "MSTRG.200788"; transcript_id "MSTRG.200788.129"; exon_number "8";
chr9	StringTie	exon	114016695	114016784	1000	+	.	gene_id "MSTRG.200788"; transcript_id "MSTRG.200788.129"; exon_number "9";
chr9	StringTie	exon	114032645	114032728	1000	+	.	gene_id "MSTRG.200788"; transcript_id "MSTRG.200788.129"; exon_number "10";
chr9	StringTie	exon	114036300	114036377	1000	+	.	gene_id "MSTRG.200788"; transcript_id "MSTRG.200788.129"; exon_number "11";
chr9	StringTie	exon	114047893	114047994	1000	+	.	gene_id "MSTRG.200788"; transcript_id "MSTRG.200788.129"; exon_number "12";
chr9	StringTie	exon	114048651	114057121	1000	+	.	gene_id "MSTRG.200788"; transcript_id "MSTRG.200788.129"; exon_number "13";
chr9	StringTie	transcript	113876282	114064322	1000	+	.	gene_id "MSTRG.200788"; transcript_id "MSTRG.200788.13";
chr9	StringTie	exon	113876282	113876413	1000	+	.	gene_id "MSTRG.200788"; transcript_id "MSTRG.200788.13"; exon_number "1";
chr9	StringTie	exon	113969117	113969160	1000	+	.	gene_id "MSTRG.200788"; transcript_id "MSTRG.200788.13"; exon_number "2";
chr9	StringTie	exon	113988321	113988580	1000	+	.	gene_id "MSTRG.200788"; transcript_id "MSTRG.200788.13"; exon_number "3";
chr9	StringTie	exon	114001996	114002073	1000	+	.	gene_id "MSTRG.200788"; transcript_id "MSTRG.200788.13"; exon_number "4";
chr9	StringTie	exon	114002624	114002662	1000	+	.	gene_id "MSTRG.200788"; transcript_id "MSTRG.200788.13"; exon_number "5";
chr9	StringTie	exon	114007350	114007439	1000	+	.	gene_id "MSTRG.200788"; transcript_id "MSTRG.200788.13"; exon_number "6";
chr9	StringTie	exon	114008344	114008379	1000	+	.	gene_id "MSTRG.200788"; transcript_id "MSTRG.200788.13"; exon_number "7";
chr9	StringTie	exon	114008477	114008554	1000	+	.	gene_id "MSTRG.200788"; transcript_id "MSTRG.200788.13"; exon_number "8";
chr9	StringTie	exon	114016695	114016784	1000	+	.	gene_id "MSTRG.200788"; transcript_id "MSTRG.200788.13"; exon_number "9";
chr9	StringTie	exon	114028733	114028972	1000	+	.	gene_id "MSTRG.200788"; transcript_id "MSTRG.200788.13"; exon_number "10";
chr9	StringTie	exon	114032648	114032728	1000	+	.	gene_id "MSTRG.200788"; transcript_id "MSTRG.200788.13"; exon_number "11";
chr9	StringTie	exon	114036300	114036377	1000	+	.	gene_id "MSTRG.200788"; transcript_id "MSTRG.200788.13"; exon_number "12";
chr9	StringTie	exon	114047893	114047994	1000	+	.	gene_id "MSTRG.200788"; transcript_id "MSTRG.200788.13"; exon_number "13";
chr9	StringTie	exon	114048651	114058989	1000	+	.	gene_id "MSTRG.200788"; transcript_id "MSTRG.200788.13"; exon_number "14";
chr9	StringTie	exon	114059092	114059236	1000	+	.	gene_id "MSTRG.200788"; transcript_id "MSTRG.200788.13"; exon_number "15";
chr9	StringTie	exon	114060437	114060577	1000	+	.	gene_id "MSTRG.200788"; transcript_id "MSTRG.200788.13"; exon_number "16";
chr9	StringTie	exon	114063427	114064322	1000	+	.	gene_id "MSTRG.200788"; transcript_id "MSTRG.200788.13"; exon_number "17";
chr9	StringTie	transcript	113969114	114056629	1000	+	.	gene_id "MSTRG.200788"; transcript_id "MSTRG.200788.130";
chr9	StringTie	exon	113969114	113969160	1000	+	.	gene_id "MSTRG.200788"; transcript_id "MSTRG.200788.130"; exon_number "1";
chr9	StringTie	exon	113988321	113988580	1000	+	.	gene_id "MSTRG.200788"; transcript_id "MSTRG.200788.130"; exon_number "2";
chr9	StringTie	exon	113998259	113998354	1000	+	.	gene_id "MSTRG.200788"; transcript_id "MSTRG.200788.130"; exon_number "3";
chr9	StringTie	exon	114001996	114002073	1000	+	.	gene_id "MSTRG.200788"; transcript_id "MSTRG.200788.130"; exon_number "4";
chr9	StringTie	exon	114002624	114002662	1000	+	.	gene_id "MSTRG.200788"; transcript_id "MSTRG.200788.130"; exon_number "5";
chr9	StringTie	exon	114007350	114007439	1000	+	.	gene_id "MSTRG.200788"; transcript_id "MSTRG.200788.130"; exon_number "6";
chr9	StringTie	exon	114008477	114008554	1000	+	.	gene_id "MSTRG.200788"; transcript_id "MSTRG.200788.130"; exon_number "7";
chr9	StringTie	exon	114016113	114016172	1000	+	.	gene_id "MSTRG.200788"; transcript_id "MSTRG.200788.130"; exon_number "8";
chr9	StringTie	exon	114016695	114016784	1000	+	.	gene_id "MSTRG.200788"; transcript_id "MSTRG.200788.130"; exon_number "9";
chr9	StringTie	exon	114028733	114028972	1000	+	.	gene_id "MSTRG.200788"; transcript_id "MSTRG.200788.130"; exon_number "10";
chr9	StringTie	exon	114032648	114032728	1000	+	.	gene_id "MSTRG.200788"; transcript_id "MSTRG.200788.130"; exon_number "11";
chr9	StringTie	exon	114035191	114035235	1000	+	.	gene_id "MSTRG.200788"; transcript_id "MSTRG.200788.130"; exon_number "12";
chr9	StringTie	exon	114036300	114036377	1000	+	.	gene_id "MSTRG.200788"; transcript_id "MSTRG.200788.130"; exon_number "13";
chr9	StringTie	exon	114047893	114047994	1000	+	.	gene_id "MSTRG.200788"; transcript_id "MSTRG.200788.130"; exon_number "14";
chr9	StringTie	exon	114048651	114056629	1000	+	.	gene_id "MSTRG.200788"; transcript_id "MSTRG.200788.130"; exon_number "15";
chr9	StringTie	transcript	113969115	114056595	1000	+	.	gene_id "MSTRG.200788"; transcript_id "MSTRG.200788.131";
chr9	StringTie	exon	113969115	113969160	1000	+	.	gene_id "MSTRG.200788"; transcript_id "MSTRG.200788.131"; exon_number "1";
chr9	StringTie	exon	113988321	113988580	1000	+	.	gene_id "MSTRG.200788"; transcript_id "MSTRG.200788.131"; exon_number "2";
chr9	StringTie	exon	113998259	113998354	1000	+	.	gene_id "MSTRG.200788"; transcript_id "MSTRG.200788.131"; exon_number "3";
chr9	StringTie	exon	114001996	114002073	1000	+	.	gene_id "MSTRG.200788"; transcript_id "MSTRG.200788.131"; exon_number "4";
chr9	StringTie	exon	114002624	114002662	1000	+	.	gene_id "MSTRG.200788"; transcript_id "MSTRG.200788.131"; exon_number "5";
chr9	StringTie	exon	114007350	114007439	1000	+	.	gene_id "MSTRG.200788"; transcript_id "MSTRG.200788.131"; exon_number "6";
chr9	StringTie	exon	114008477	114008554	1000	+	.	gene_id "MSTRG.200788"; transcript_id "MSTRG.200788.131"; exon_number "7";
chr9	StringTie	exon	114016695	114016784	1000	+	.	gene_id "MSTRG.200788"; transcript_id "MSTRG.200788.131"; exon_number "8";
chr9	StringTie	exon	114032648	114032728	1000	+	.	gene_id "MSTRG.200788"; transcript_id "MSTRG.200788.131"; exon_number "9";
chr9	StringTie	exon	114035191	114035235	1000	+	.	gene_id "MSTRG.200788"; transcript_id "MSTRG.200788.131"; exon_number "10";
chr9	StringTie	exon	114036300	114036377	1000	+	.	gene_id "MSTRG.200788"; transcript_id "MSTRG.200788.131"; exon_number "11";
chr9	StringTie	exon	114047893	114047994	1000	+	.	gene_id "MSTRG.200788"; transcript_id "MSTRG.200788.131"; exon_number "12";
chr9	StringTie	exon	114048651	114056595	1000	+	.	gene_id "MSTRG.200788"; transcript_id "MSTRG.200788.131"; exon_number "13";
chr9	StringTie	transcript	113969116	114056681	1000	+	.	gene_id "MSTRG.200788"; transcript_id "MSTRG.200788.132";
chr9	StringTie	exon	113969116	113969160	1000	+	.	gene_id "MSTRG.200788"; transcript_id "MSTRG.200788.132"; exon_number "1";
chr9	StringTie	exon	113988321	113988580	1000	+	.	gene_id "MSTRG.200788"; transcript_id "MSTRG.200788.132"; exon_number "2";
chr9	StringTie	exon	113998259	113998354	1000	+	.	gene_id "MSTRG.200788"; transcript_id "MSTRG.200788.132"; exon_number "3";
chr9	StringTie	exon	114001996	114002073	1000	+	.	gene_id "MSTRG.200788"; transcript_id "MSTRG.200788.132"; exon_number "4";
chr9	StringTie	exon	114002624	114002662	1000	+	.	gene_id "MSTRG.200788"; transcript_id "MSTRG.200788.132"; exon_number "5";
chr9	StringTie	exon	114007350	114007439	1000	+	.	gene_id "MSTRG.200788"; transcript_id "MSTRG.200788.132"; exon_number "6";
chr9	StringTie	exon	114008477	114008554	1000	+	.	gene_id "MSTRG.200788"; transcript_id "MSTRG.200788.132"; exon_number "7";
chr9	StringTie	exon	114016113	114016172	1000	+	.	gene_id "MSTRG.200788"; transcript_id "MSTRG.200788.132"; exon_number "8";
chr9	StringTie	exon	114016695	114016784	1000	+	.	gene_id "MSTRG.200788"; transcript_id "MSTRG.200788.132"; exon_number "9";
chr9	StringTie	exon	114028733	114028972	1000	+	.	gene_id "MSTRG.200788"; transcript_id "MSTRG.200788.132"; exon_number "10";
chr9	StringTie	exon	114032645	114032728	1000	+	.	gene_id "MSTRG.200788"; transcript_id "MSTRG.200788.132"; exon_number "11";
chr9	StringTie	exon	114035191	114035235	1000	+	.	gene_id "MSTRG.200788"; transcript_id "MSTRG.200788.132"; exon_number "12";
chr9	StringTie	exon	114036300	114036377	1000	+	.	gene_id "MSTRG.200788"; transcript_id "MSTRG.200788.132"; exon_number "13";
chr9	StringTie	exon	114047893	114047994	1000	+	.	gene_id "MSTRG.200788"; transcript_id "MSTRG.200788.132"; exon_number "14";
chr9	StringTie	exon	114048651	114056681	1000	+	.	gene_id "MSTRG.200788"; transcript_id "MSTRG.200788.132"; exon_number "15";
chr9	StringTie	transcript	113969118	114056734	1000	+	.	gene_id "MSTRG.200788"; transcript_id "MSTRG.200788.133";
chr9	StringTie	exon	113969118	113969160	1000	+	.	gene_id "MSTRG.200788"; transcript_id "MSTRG.200788.133"; exon_number "1";
chr9	StringTie	exon	113988321	113988580	1000	+	.	gene_id "MSTRG.200788"; transcript_id "MSTRG.200788.133"; exon_number "2";
chr9	StringTie	exon	114001996	114002073	1000	+	.	gene_id "MSTRG.200788"; transcript_id "MSTRG.200788.133"; exon_number "3";
chr9	StringTie	exon	114002624	114002662	1000	+	.	gene_id "MSTRG.200788"; transcript_id "MSTRG.200788.133"; exon_number "4";
chr9	StringTie	exon	114007350	114007439	1000	+	.	gene_id "MSTRG.200788"; transcript_id "MSTRG.200788.133"; exon_number "5";
chr9	StringTie	exon	114008477	114008554	1000	+	.	gene_id "MSTRG.200788"; transcript_id "MSTRG.200788.133"; exon_number "6";
chr9	StringTie	exon	114016695	114016784	1000	+	.	gene_id "MSTRG.200788"; transcript_id "MSTRG.200788.133"; exon_number "7";
chr9	StringTie	exon	114032648	114032728	1000	+	.	gene_id "MSTRG.200788"; transcript_id "MSTRG.200788.133"; exon_number "8";
chr9	StringTie	exon	114036300	114036377	1000	+	.	gene_id "MSTRG.200788"; transcript_id "MSTRG.200788.133"; exon_number "9";
chr9	StringTie	exon	114047893	114047994	1000	+	.	gene_id "MSTRG.200788"; transcript_id "MSTRG.200788.133"; exon_number "10";
chr9	StringTie	exon	114048651	114056734	1000	+	.	gene_id "MSTRG.200788"; transcript_id "MSTRG.200788.133"; exon_number "11";
chr9	StringTie	transcript	113969118	114056597	1000	+	.	gene_id "MSTRG.200788"; transcript_id "MSTRG.200788.134";
chr9	StringTie	exon	113969118	113969160	1000	+	.	gene_id "MSTRG.200788"; transcript_id "MSTRG.200788.134"; exon_number "1";
chr9	StringTie	exon	113988321	113988580	1000	+	.	gene_id "MSTRG.200788"; transcript_id "MSTRG.200788.134"; exon_number "2";
chr9	StringTie	exon	114001996	114002073	1000	+	.	gene_id "MSTRG.200788"; transcript_id "MSTRG.200788.134"; exon_number "3";
chr9	StringTie	exon	114002624	114002662	1000	+	.	gene_id "MSTRG.200788"; transcript_id "MSTRG.200788.134"; exon_number "4";
chr9	StringTie	exon	114007350	114007439	1000	+	.	gene_id "MSTRG.200788"; transcript_id "MSTRG.200788.134"; exon_number "5";
chr9	StringTie	exon	114008344	114008379	1000	+	.	gene_id "MSTRG.200788"; transcript_id "MSTRG.200788.134"; exon_number "6";
chr9	StringTie	exon	114008477	114008554	1000	+	.	gene_id "MSTRG.200788"; transcript_id "MSTRG.200788.134"; exon_number "7";
chr9	StringTie	exon	114016113	114016172	1000	+	.	gene_id "MSTRG.200788"; transcript_id "MSTRG.200788.134"; exon_number "8";
chr9	StringTie	exon	114016695	114016784	1000	+	.	gene_id "MSTRG.200788"; transcript_id "MSTRG.200788.134"; exon_number "9";
chr9	StringTie	exon	114028826	114028972	1000	+	.	gene_id "MSTRG.200788"; transcript_id "MSTRG.200788.134"; exon_number "10";
chr9	StringTie	exon	114032648	114032728	1000	+	.	gene_id "MSTRG.200788"; transcript_id "MSTRG.200788.134"; exon_number "11";
chr9	StringTie	exon	114036300	114036377	1000	+	.	gene_id "MSTRG.200788"; transcript_id "MSTRG.200788.134"; exon_number "12";
chr9	StringTie	exon	114047893	114047994	1000	+	.	gene_id "MSTRG.200788"; transcript_id "MSTRG.200788.134"; exon_number "13";
chr9	StringTie	exon	114048651	114056597	1000	+	.	gene_id "MSTRG.200788"; transcript_id "MSTRG.200788.134"; exon_number "14";
chr9	StringTie	transcript	113969122	114056743	1000	+	.	gene_id "MSTRG.200788"; transcript_id "MSTRG.200788.135";
chr9	StringTie	exon	113969122	113969160	1000	+	.	gene_id "MSTRG.200788"; transcript_id "MSTRG.200788.135"; exon_number "1";
chr9	StringTie	exon	113988321	113988580	1000	+	.	gene_id "MSTRG.200788"; transcript_id "MSTRG.200788.135"; exon_number "2";
chr9	StringTie	exon	113998259	113998354	1000	+	.	gene_id "MSTRG.200788"; transcript_id "MSTRG.200788.135"; exon_number "3";
chr9	StringTie	exon	114001996	114002073	1000	+	.	gene_id "MSTRG.200788"; transcript_id "MSTRG.200788.135"; exon_number "4";
chr9	StringTie	exon	114002624	114002662	1000	+	.	gene_id "MSTRG.200788"; transcript_id "MSTRG.200788.135"; exon_number "5";
chr9	StringTie	exon	114007350	114007439	1000	+	.	gene_id "MSTRG.200788"; transcript_id "MSTRG.200788.135"; exon_number "6";
chr9	StringTie	exon	114008477	114008554	1000	+	.	gene_id "MSTRG.200788"; transcript_id "MSTRG.200788.135"; exon_number "7";
chr9	StringTie	exon	114016695	114016784	1000	+	.	gene_id "MSTRG.200788"; transcript_id "MSTRG.200788.135"; exon_number "8";
chr9	StringTie	exon	114028733	114028972	1000	+	.	gene_id "MSTRG.200788"; transcript_id "MSTRG.200788.135"; exon_number "9";
chr9	StringTie	exon	114032645	114032728	1000	+	.	gene_id "MSTRG.200788"; transcript_id "MSTRG.200788.135"; exon_number "10";
chr9	StringTie	exon	114035191	114035235	1000	+	.	gene_id "MSTRG.200788"; transcript_id "MSTRG.200788.135"; exon_number "11";
chr9	StringTie	exon	114036300	114036377	1000	+	.	gene_id "MSTRG.200788"; transcript_id "MSTRG.200788.135"; exon_number "12";
chr9	StringTie	exon	114047893	114047994	1000	+	.	gene_id "MSTRG.200788"; transcript_id "MSTRG.200788.135"; exon_number "13";
chr9	StringTie	exon	114048651	114056743	1000	+	.	gene_id "MSTRG.200788"; transcript_id "MSTRG.200788.135"; exon_number "14";
chr9	StringTie	transcript	113969123	114056574	1000	+	.	gene_id "MSTRG.200788"; transcript_id "MSTRG.200788.136";
chr9	StringTie	exon	113969123	113969160	1000	+	.	gene_id "MSTRG.200788"; transcript_id "MSTRG.200788.136"; exon_number "1";
chr9	StringTie	exon	113988321	113988580	1000	+	.	gene_id "MSTRG.200788"; transcript_id "MSTRG.200788.136"; exon_number "2";
chr9	StringTie	exon	114001996	114002073	1000	+	.	gene_id "MSTRG.200788"; transcript_id "MSTRG.200788.136"; exon_number "3";
chr9	StringTie	exon	114002624	114002662	1000	+	.	gene_id "MSTRG.200788"; transcript_id "MSTRG.200788.136"; exon_number "4";
chr9	StringTie	exon	114007350	114007438	1000	+	.	gene_id "MSTRG.200788"; transcript_id "MSTRG.200788.136"; exon_number "5";
chr9	StringTie	exon	114008319	114008379	1000	+	.	gene_id "MSTRG.200788"; transcript_id "MSTRG.200788.136"; exon_number "6";
chr9	StringTie	exon	114008477	114008554	1000	+	.	gene_id "MSTRG.200788"; transcript_id "MSTRG.200788.136"; exon_number "7";
chr9	StringTie	exon	114016695	114016784	1000	+	.	gene_id "MSTRG.200788"; transcript_id "MSTRG.200788.136"; exon_number "8";
chr9	StringTie	exon	114028733	114028972	1000	+	.	gene_id "MSTRG.200788"; transcript_id "MSTRG.200788.136"; exon_number "9";
chr9	StringTie	exon	114032648	114032728	1000	+	.	gene_id "MSTRG.200788"; transcript_id "MSTRG.200788.136"; exon_number "10";
chr9	StringTie	exon	114036300	114036377	1000	+	.	gene_id "MSTRG.200788"; transcript_id "MSTRG.200788.136"; exon_number "11";
chr9	StringTie	exon	114047893	114047994	1000	+	.	gene_id "MSTRG.200788"; transcript_id "MSTRG.200788.136"; exon_number "12";
chr9	StringTie	exon	114048651	114056574	1000	+	.	gene_id "MSTRG.200788"; transcript_id "MSTRG.200788.136"; exon_number "13";
chr9	StringTie	transcript	113969135	114057069	1000	+	.	gene_id "MSTRG.200788"; transcript_id "MSTRG.200788.137";
chr9	StringTie	exon	113969135	113969160	1000	+	.	gene_id "MSTRG.200788"; transcript_id "MSTRG.200788.137"; exon_number "1";
chr9	StringTie	exon	113988321	113988580	1000	+	.	gene_id "MSTRG.200788"; transcript_id "MSTRG.200788.137"; exon_number "2";
chr9	StringTie	exon	114001996	114002073	1000	+	.	gene_id "MSTRG.200788"; transcript_id "MSTRG.200788.137"; exon_number "3";
chr9	StringTie	exon	114002624	114002662	1000	+	.	gene_id "MSTRG.200788"; transcript_id "MSTRG.200788.137"; exon_number "4";
chr9	StringTie	exon	114007350	114007439	1000	+	.	gene_id "MSTRG.200788"; transcript_id "MSTRG.200788.137"; exon_number "5";
chr9	StringTie	exon	114008351	114008379	1000	+	.	gene_id "MSTRG.200788"; transcript_id "MSTRG.200788.137"; exon_number "6";
chr9	StringTie	exon	114008477	114008554	1000	+	.	gene_id "MSTRG.200788"; transcript_id "MSTRG.200788.137"; exon_number "7";
chr9	StringTie	exon	114016695	114016784	1000	+	.	gene_id "MSTRG.200788"; transcript_id "MSTRG.200788.137"; exon_number "8";
chr9	StringTie	exon	114032648	114032728	1000	+	.	gene_id "MSTRG.200788"; transcript_id "MSTRG.200788.137"; exon_number "9";
chr9	StringTie	exon	114036300	114036377	1000	+	.	gene_id "MSTRG.200788"; transcript_id "MSTRG.200788.137"; exon_number "10";
chr9	StringTie	exon	114047893	114047994	1000	+	.	gene_id "MSTRG.200788"; transcript_id "MSTRG.200788.137"; exon_number "11";
chr9	StringTie	exon	114048651	114057069	1000	+	.	gene_id "MSTRG.200788"; transcript_id "MSTRG.200788.137"; exon_number "12";
chr9	StringTie	transcript	113969136	114064348	1000	+	.	gene_id "MSTRG.200788"; transcript_id "MSTRG.200788.138";
chr9	StringTie	exon	113969136	113969160	1000	+	.	gene_id "MSTRG.200788"; transcript_id "MSTRG.200788.138"; exon_number "1";
chr9	StringTie	exon	113988321	113988580	1000	+	.	gene_id "MSTRG.200788"; transcript_id "MSTRG.200788.138"; exon_number "2";
chr9	StringTie	exon	113998259	113998354	1000	+	.	gene_id "MSTRG.200788"; transcript_id "MSTRG.200788.138"; exon_number "3";
chr9	StringTie	exon	114001996	114002073	1000	+	.	gene_id "MSTRG.200788"; transcript_id "MSTRG.200788.138"; exon_number "4";
chr9	StringTie	exon	114002624	114002662	1000	+	.	gene_id "MSTRG.200788"; transcript_id "MSTRG.200788.138"; exon_number "5";
chr9	StringTie	exon	114007350	114007439	1000	+	.	gene_id "MSTRG.200788"; transcript_id "MSTRG.200788.138"; exon_number "6";
chr9	StringTie	exon	114008344	114008379	1000	+	.	gene_id "MSTRG.200788"; transcript_id "MSTRG.200788.138"; exon_number "7";
chr9	StringTie	exon	114008477	114008554	1000	+	.	gene_id "MSTRG.200788"; transcript_id "MSTRG.200788.138"; exon_number "8";
chr9	StringTie	exon	114016113	114016172	1000	+	.	gene_id "MSTRG.200788"; transcript_id "MSTRG.200788.138"; exon_number "9";
chr9	StringTie	exon	114016695	114016784	1000	+	.	gene_id "MSTRG.200788"; transcript_id "MSTRG.200788.138"; exon_number "10";
chr9	StringTie	exon	114032648	114032728	1000	+	.	gene_id "MSTRG.200788"; transcript_id "MSTRG.200788.138"; exon_number "11";
chr9	StringTie	exon	114036300	114036377	1000	+	.	gene_id "MSTRG.200788"; transcript_id "MSTRG.200788.138"; exon_number "12";
chr9	StringTie	exon	114047893	114047994	1000	+	.	gene_id "MSTRG.200788"; transcript_id "MSTRG.200788.138"; exon_number "13";
chr9	StringTie	exon	114058725	114058989	1000	+	.	gene_id "MSTRG.200788"; transcript_id "MSTRG.200788.138"; exon_number "14";
chr9	StringTie	exon	114059092	114059236	1000	+	.	gene_id "MSTRG.200788"; transcript_id "MSTRG.200788.138"; exon_number "15";
chr9	StringTie	exon	114063427	114064348	1000	+	.	gene_id "MSTRG.200788"; transcript_id "MSTRG.200788.138"; exon_number "16";
chr9	StringTie	transcript	113969140	114056652	1000	+	.	gene_id "MSTRG.200788"; transcript_id "MSTRG.200788.139";
chr9	StringTie	exon	113969140	113969160	1000	+	.	gene_id "MSTRG.200788"; transcript_id "MSTRG.200788.139"; exon_number "1";
chr9	StringTie	exon	113988321	113988580	1000	+	.	gene_id "MSTRG.200788"; transcript_id "MSTRG.200788.139"; exon_number "2";
chr9	StringTie	exon	114001996	114002073	1000	+	.	gene_id "MSTRG.200788"; transcript_id "MSTRG.200788.139"; exon_number "3";
chr9	StringTie	exon	114002624	114002662	1000	+	.	gene_id "MSTRG.200788"; transcript_id "MSTRG.200788.139"; exon_number "4";
chr9	StringTie	exon	114007350	114007438	1000	+	.	gene_id "MSTRG.200788"; transcript_id "MSTRG.200788.139"; exon_number "5";
chr9	StringTie	exon	114008319	114008379	1000	+	.	gene_id "MSTRG.200788"; transcript_id "MSTRG.200788.139"; exon_number "6";
chr9	StringTie	exon	114008477	114008554	1000	+	.	gene_id "MSTRG.200788"; transcript_id "MSTRG.200788.139"; exon_number "7";
chr9	StringTie	exon	114016695	114016784	1000	+	.	gene_id "MSTRG.200788"; transcript_id "MSTRG.200788.139"; exon_number "8";
chr9	StringTie	exon	114032648	114032728	1000	+	.	gene_id "MSTRG.200788"; transcript_id "MSTRG.200788.139"; exon_number "9";
chr9	StringTie	exon	114036300	114036377	1000	+	.	gene_id "MSTRG.200788"; transcript_id "MSTRG.200788.139"; exon_number "10";
chr9	StringTie	exon	114047893	114047994	1000	+	.	gene_id "MSTRG.200788"; transcript_id "MSTRG.200788.139"; exon_number "11";
chr9	StringTie	exon	114048651	114056652	1000	+	.	gene_id "MSTRG.200788"; transcript_id "MSTRG.200788.139"; exon_number "12";
chr9	StringTie	transcript	113876282	114059774	1000	+	.	gene_id "MSTRG.200788"; transcript_id "MSTRG.200788.14";
chr9	StringTie	exon	113876282	113876413	1000	+	.	gene_id "MSTRG.200788"; transcript_id "MSTRG.200788.14"; exon_number "1";
chr9	StringTie	exon	113969117	113969160	1000	+	.	gene_id "MSTRG.200788"; transcript_id "MSTRG.200788.14"; exon_number "2";
chr9	StringTie	exon	113988321	113988580	1000	+	.	gene_id "MSTRG.200788"; transcript_id "MSTRG.200788.14"; exon_number "3";
chr9	StringTie	exon	114001996	114002073	1000	+	.	gene_id "MSTRG.200788"; transcript_id "MSTRG.200788.14"; exon_number "4";
chr9	StringTie	exon	114002624	114002662	1000	+	.	gene_id "MSTRG.200788"; transcript_id "MSTRG.200788.14"; exon_number "5";
chr9	StringTie	exon	114007350	114007439	1000	+	.	gene_id "MSTRG.200788"; transcript_id "MSTRG.200788.14"; exon_number "6";
chr9	StringTie	exon	114008344	114008379	1000	+	.	gene_id "MSTRG.200788"; transcript_id "MSTRG.200788.14"; exon_number "7";
chr9	StringTie	exon	114008477	114008554	1000	+	.	gene_id "MSTRG.200788"; transcript_id "MSTRG.200788.14"; exon_number "8";
chr9	StringTie	exon	114016695	114016784	1000	+	.	gene_id "MSTRG.200788"; transcript_id "MSTRG.200788.14"; exon_number "9";
chr9	StringTie	exon	114028733	114028972	1000	+	.	gene_id "MSTRG.200788"; transcript_id "MSTRG.200788.14"; exon_number "10";
chr9	StringTie	exon	114032648	114032728	1000	+	.	gene_id "MSTRG.200788"; transcript_id "MSTRG.200788.14"; exon_number "11";
chr9	StringTie	exon	114036300	114036377	1000	+	.	gene_id "MSTRG.200788"; transcript_id "MSTRG.200788.14"; exon_number "12";
chr9	StringTie	exon	114047893	114047994	1000	+	.	gene_id "MSTRG.200788"; transcript_id "MSTRG.200788.14"; exon_number "13";
chr9	StringTie	exon	114048651	114057394	1000	+	.	gene_id "MSTRG.200788"; transcript_id "MSTRG.200788.14"; exon_number "14";
chr9	StringTie	exon	114058725	114058989	1000	+	.	gene_id "MSTRG.200788"; transcript_id "MSTRG.200788.14"; exon_number "15";
chr9	StringTie	exon	114059092	114059774	1000	+	.	gene_id "MSTRG.200788"; transcript_id "MSTRG.200788.14"; exon_number "16";
chr9	StringTie	transcript	113969140	114056652	1000	+	.	gene_id "MSTRG.200788"; transcript_id "MSTRG.200788.140";
chr9	StringTie	exon	113969140	113969160	1000	+	.	gene_id "MSTRG.200788"; transcript_id "MSTRG.200788.140"; exon_number "1";
chr9	StringTie	exon	113988321	113988580	1000	+	.	gene_id "MSTRG.200788"; transcript_id "MSTRG.200788.140"; exon_number "2";
chr9	StringTie	exon	114001996	114002073	1000	+	.	gene_id "MSTRG.200788"; transcript_id "MSTRG.200788.140"; exon_number "3";
chr9	StringTie	exon	114002624	114002662	1000	+	.	gene_id "MSTRG.200788"; transcript_id "MSTRG.200788.140"; exon_number "4";
chr9	StringTie	exon	114007350	114007438	1000	+	.	gene_id "MSTRG.200788"; transcript_id "MSTRG.200788.140"; exon_number "5";
chr9	StringTie	exon	114008319	114008379	1000	+	.	gene_id "MSTRG.200788"; transcript_id "MSTRG.200788.140"; exon_number "6";
chr9	StringTie	exon	114008477	114008554	1000	+	.	gene_id "MSTRG.200788"; transcript_id "MSTRG.200788.140"; exon_number "7";
chr9	StringTie	exon	114016695	114016784	1000	+	.	gene_id "MSTRG.200788"; transcript_id "MSTRG.200788.140"; exon_number "8";
chr9	StringTie	exon	114028733	114028972	1000	+	.	gene_id "MSTRG.200788"; transcript_id "MSTRG.200788.140"; exon_number "9";
chr9	StringTie	exon	114032645	114032728	1000	+	.	gene_id "MSTRG.200788"; transcript_id "MSTRG.200788.140"; exon_number "10";
chr9	StringTie	exon	114035191	114035235	1000	+	.	gene_id "MSTRG.200788"; transcript_id "MSTRG.200788.140"; exon_number "11";
chr9	StringTie	exon	114036300	114036377	1000	+	.	gene_id "MSTRG.200788"; transcript_id "MSTRG.200788.140"; exon_number "12";
chr9	StringTie	exon	114047893	114047994	1000	+	.	gene_id "MSTRG.200788"; transcript_id "MSTRG.200788.140"; exon_number "13";
chr9	StringTie	exon	114048651	114056652	1000	+	.	gene_id "MSTRG.200788"; transcript_id "MSTRG.200788.140"; exon_number "14";
chr9	StringTie	transcript	113970712	114056637	1000	+	.	gene_id "MSTRG.200788"; transcript_id "MSTRG.200788.141";
chr9	StringTie	exon	113970712	113970734	1000	+	.	gene_id "MSTRG.200788"; transcript_id "MSTRG.200788.141"; exon_number "1";
chr9	StringTie	exon	113988321	113988580	1000	+	.	gene_id "MSTRG.200788"; transcript_id "MSTRG.200788.141"; exon_number "2";
chr9	StringTie	exon	114001996	114002073	1000	+	.	gene_id "MSTRG.200788"; transcript_id "MSTRG.200788.141"; exon_number "3";
chr9	StringTie	exon	114002624	114002662	1000	+	.	gene_id "MSTRG.200788"; transcript_id "MSTRG.200788.141"; exon_number "4";
chr9	StringTie	exon	114007350	114007439	1000	+	.	gene_id "MSTRG.200788"; transcript_id "MSTRG.200788.141"; exon_number "5";
chr9	StringTie	exon	114008344	114008379	1000	+	.	gene_id "MSTRG.200788"; transcript_id "MSTRG.200788.141"; exon_number "6";
chr9	StringTie	exon	114008477	114008554	1000	+	.	gene_id "MSTRG.200788"; transcript_id "MSTRG.200788.141"; exon_number "7";
chr9	StringTie	exon	114016695	114016784	1000	+	.	gene_id "MSTRG.200788"; transcript_id "MSTRG.200788.141"; exon_number "8";
chr9	StringTie	exon	114032645	114032728	1000	+	.	gene_id "MSTRG.200788"; transcript_id "MSTRG.200788.141"; exon_number "9";
chr9	StringTie	exon	114036300	114036377	1000	+	.	gene_id "MSTRG.200788"; transcript_id "MSTRG.200788.141"; exon_number "10";
chr9	StringTie	exon	114047893	114047994	1000	+	.	gene_id "MSTRG.200788"; transcript_id "MSTRG.200788.141"; exon_number "11";
chr9	StringTie	exon	114048651	114056637	1000	+	.	gene_id "MSTRG.200788"; transcript_id "MSTRG.200788.141"; exon_number "12";
chr9	StringTie	transcript	113984561	114056593	1000	+	.	gene_id "MSTRG.200788"; transcript_id "MSTRG.200788.142";
chr9	StringTie	exon	113984561	113984673	1000	+	.	gene_id "MSTRG.200788"; transcript_id "MSTRG.200788.142"; exon_number "1";
chr9	StringTie	exon	113988321	113988580	1000	+	.	gene_id "MSTRG.200788"; transcript_id "MSTRG.200788.142"; exon_number "2";
chr9	StringTie	exon	114001996	114002073	1000	+	.	gene_id "MSTRG.200788"; transcript_id "MSTRG.200788.142"; exon_number "3";
chr9	StringTie	exon	114002624	114002662	1000	+	.	gene_id "MSTRG.200788"; transcript_id "MSTRG.200788.142"; exon_number "4";
chr9	StringTie	exon	114007350	114007439	1000	+	.	gene_id "MSTRG.200788"; transcript_id "MSTRG.200788.142"; exon_number "5";
chr9	StringTie	exon	114008344	114008379	1000	+	.	gene_id "MSTRG.200788"; transcript_id "MSTRG.200788.142"; exon_number "6";
chr9	StringTie	exon	114008477	114008554	1000	+	.	gene_id "MSTRG.200788"; transcript_id "MSTRG.200788.142"; exon_number "7";
chr9	StringTie	exon	114016695	114016784	1000	+	.	gene_id "MSTRG.200788"; transcript_id "MSTRG.200788.142"; exon_number "8";
chr9	StringTie	exon	114032648	114032728	1000	+	.	gene_id "MSTRG.200788"; transcript_id "MSTRG.200788.142"; exon_number "9";
chr9	StringTie	exon	114036300	114036377	1000	+	.	gene_id "MSTRG.200788"; transcript_id "MSTRG.200788.142"; exon_number "10";
chr9	StringTie	exon	114047893	114047994	1000	+	.	gene_id "MSTRG.200788"; transcript_id "MSTRG.200788.142"; exon_number "11";
chr9	StringTie	exon	114048651	114056593	1000	+	.	gene_id "MSTRG.200788"; transcript_id "MSTRG.200788.142"; exon_number "12";
chr9	StringTie	transcript	113984572	114056593	1000	+	.	gene_id "MSTRG.200788"; transcript_id "MSTRG.200788.143";
chr9	StringTie	exon	113984572	113984673	1000	+	.	gene_id "MSTRG.200788"; transcript_id "MSTRG.200788.143"; exon_number "1";
chr9	StringTie	exon	113988321	113988580	1000	+	.	gene_id "MSTRG.200788"; transcript_id "MSTRG.200788.143"; exon_number "2";
chr9	StringTie	exon	113998259	113998354	1000	+	.	gene_id "MSTRG.200788"; transcript_id "MSTRG.200788.143"; exon_number "3";
chr9	StringTie	exon	114001996	114002073	1000	+	.	gene_id "MSTRG.200788"; transcript_id "MSTRG.200788.143"; exon_number "4";
chr9	StringTie	exon	114002624	114002662	1000	+	.	gene_id "MSTRG.200788"; transcript_id "MSTRG.200788.143"; exon_number "5";
chr9	StringTie	exon	114007350	114007439	1000	+	.	gene_id "MSTRG.200788"; transcript_id "MSTRG.200788.143"; exon_number "6";
chr9	StringTie	exon	114008477	114008554	1000	+	.	gene_id "MSTRG.200788"; transcript_id "MSTRG.200788.143"; exon_number "7";
chr9	StringTie	exon	114016695	114016784	1000	+	.	gene_id "MSTRG.200788"; transcript_id "MSTRG.200788.143"; exon_number "8";
chr9	StringTie	exon	114028733	114028972	1000	+	.	gene_id "MSTRG.200788"; transcript_id "MSTRG.200788.143"; exon_number "9";
chr9	StringTie	exon	114032648	114032728	1000	+	.	gene_id "MSTRG.200788"; transcript_id "MSTRG.200788.143"; exon_number "10";
chr9	StringTie	exon	114036300	114036377	1000	+	.	gene_id "MSTRG.200788"; transcript_id "MSTRG.200788.143"; exon_number "11";
chr9	StringTie	exon	114047893	114047994	1000	+	.	gene_id "MSTRG.200788"; transcript_id "MSTRG.200788.143"; exon_number "12";
chr9	StringTie	exon	114048651	114056593	1000	+	.	gene_id "MSTRG.200788"; transcript_id "MSTRG.200788.143"; exon_number "13";
chr9	StringTie	transcript	113984580	114056595	1000	+	.	gene_id "MSTRG.200788"; transcript_id "MSTRG.200788.144";
chr9	StringTie	exon	113984580	113984673	1000	+	.	gene_id "MSTRG.200788"; transcript_id "MSTRG.200788.144"; exon_number "1";
chr9	StringTie	exon	113988321	113988580	1000	+	.	gene_id "MSTRG.200788"; transcript_id "MSTRG.200788.144"; exon_number "2";
chr9	StringTie	exon	114001996	114002073	1000	+	.	gene_id "MSTRG.200788"; transcript_id "MSTRG.200788.144"; exon_number "3";
chr9	StringTie	exon	114002624	114002662	1000	+	.	gene_id "MSTRG.200788"; transcript_id "MSTRG.200788.144"; exon_number "4";
chr9	StringTie	exon	114007350	114007439	1000	+	.	gene_id "MSTRG.200788"; transcript_id "MSTRG.200788.144"; exon_number "5";
chr9	StringTie	exon	114008344	114008379	1000	+	.	gene_id "MSTRG.200788"; transcript_id "MSTRG.200788.144"; exon_number "6";
chr9	StringTie	exon	114008477	114008554	1000	+	.	gene_id "MSTRG.200788"; transcript_id "MSTRG.200788.144"; exon_number "7";
chr9	StringTie	exon	114016695	114016784	1000	+	.	gene_id "MSTRG.200788"; transcript_id "MSTRG.200788.144"; exon_number "8";
chr9	StringTie	exon	114028733	114028972	1000	+	.	gene_id "MSTRG.200788"; transcript_id "MSTRG.200788.144"; exon_number "9";
chr9	StringTie	exon	114032648	114032728	1000	+	.	gene_id "MSTRG.200788"; transcript_id "MSTRG.200788.144"; exon_number "10";
chr9	StringTie	exon	114036300	114036377	1000	+	.	gene_id "MSTRG.200788"; transcript_id "MSTRG.200788.144"; exon_number "11";
chr9	StringTie	exon	114047893	114047994	1000	+	.	gene_id "MSTRG.200788"; transcript_id "MSTRG.200788.144"; exon_number "12";
chr9	StringTie	exon	114048651	114056595	1000	+	.	gene_id "MSTRG.200788"; transcript_id "MSTRG.200788.144"; exon_number "13";
chr9	StringTie	transcript	113984647	114056646	1000	+	.	gene_id "MSTRG.200788"; transcript_id "MSTRG.200788.145";
chr9	StringTie	exon	113984647	113984673	1000	+	.	gene_id "MSTRG.200788"; transcript_id "MSTRG.200788.145"; exon_number "1";
chr9	StringTie	exon	113988321	113988580	1000	+	.	gene_id "MSTRG.200788"; transcript_id "MSTRG.200788.145"; exon_number "2";
chr9	StringTie	exon	113998259	113998354	1000	+	.	gene_id "MSTRG.200788"; transcript_id "MSTRG.200788.145"; exon_number "3";
chr9	StringTie	exon	114001996	114002073	1000	+	.	gene_id "MSTRG.200788"; transcript_id "MSTRG.200788.145"; exon_number "4";
chr9	StringTie	exon	114002624	114002662	1000	+	.	gene_id "MSTRG.200788"; transcript_id "MSTRG.200788.145"; exon_number "5";
chr9	StringTie	exon	114007350	114007439	1000	+	.	gene_id "MSTRG.200788"; transcript_id "MSTRG.200788.145"; exon_number "6";
chr9	StringTie	exon	114008344	114008379	1000	+	.	gene_id "MSTRG.200788"; transcript_id "MSTRG.200788.145"; exon_number "7";
chr9	StringTie	exon	114008477	114008554	1000	+	.	gene_id "MSTRG.200788"; transcript_id "MSTRG.200788.145"; exon_number "8";
chr9	StringTie	exon	114016695	114016784	1000	+	.	gene_id "MSTRG.200788"; transcript_id "MSTRG.200788.145"; exon_number "9";
chr9	StringTie	exon	114028733	114028972	1000	+	.	gene_id "MSTRG.200788"; transcript_id "MSTRG.200788.145"; exon_number "10";
chr9	StringTie	exon	114032645	114032728	1000	+	.	gene_id "MSTRG.200788"; transcript_id "MSTRG.200788.145"; exon_number "11";
chr9	StringTie	exon	114035191	114035235	1000	+	.	gene_id "MSTRG.200788"; transcript_id "MSTRG.200788.145"; exon_number "12";
chr9	StringTie	exon	114036300	114036377	1000	+	.	gene_id "MSTRG.200788"; transcript_id "MSTRG.200788.145"; exon_number "13";
chr9	StringTie	exon	114047893	114047994	1000	+	.	gene_id "MSTRG.200788"; transcript_id "MSTRG.200788.145"; exon_number "14";
chr9	StringTie	exon	114048651	114056646	1000	+	.	gene_id "MSTRG.200788"; transcript_id "MSTRG.200788.145"; exon_number "15";
chr9	StringTie	transcript	114001995	114056645	1000	+	.	gene_id "MSTRG.200788"; transcript_id "MSTRG.200788.146";
chr9	StringTie	exon	114001995	114002073	1000	+	.	gene_id "MSTRG.200788"; transcript_id "MSTRG.200788.146"; exon_number "1";
chr9	StringTie	exon	114002624	114002662	1000	+	.	gene_id "MSTRG.200788"; transcript_id "MSTRG.200788.146"; exon_number "2";
chr9	StringTie	exon	114007350	114007439	1000	+	.	gene_id "MSTRG.200788"; transcript_id "MSTRG.200788.146"; exon_number "3";
chr9	StringTie	exon	114008344	114008379	1000	+	.	gene_id "MSTRG.200788"; transcript_id "MSTRG.200788.146"; exon_number "4";
chr9	StringTie	exon	114008477	114008554	1000	+	.	gene_id "MSTRG.200788"; transcript_id "MSTRG.200788.146"; exon_number "5";
chr9	StringTie	exon	114016695	114016784	1000	+	.	gene_id "MSTRG.200788"; transcript_id "MSTRG.200788.146"; exon_number "6";
chr9	StringTie	exon	114032648	114032667	1000	+	.	gene_id "MSTRG.200788"; transcript_id "MSTRG.200788.146"; exon_number "7";
chr9	StringTie	exon	114050069	114056645	1000	+	.	gene_id "MSTRG.200788"; transcript_id "MSTRG.200788.146"; exon_number "8";
chr9	StringTie	transcript	114002623	114059734	1000	+	.	gene_id "MSTRG.200788"; transcript_id "MSTRG.200788.147";
chr9	StringTie	exon	114002623	114002662	1000	+	.	gene_id "MSTRG.200788"; transcript_id "MSTRG.200788.147"; exon_number "1";
chr9	StringTie	exon	114007350	114007439	1000	+	.	gene_id "MSTRG.200788"; transcript_id "MSTRG.200788.147"; exon_number "2";
chr9	StringTie	exon	114008344	114008379	1000	+	.	gene_id "MSTRG.200788"; transcript_id "MSTRG.200788.147"; exon_number "3";
chr9	StringTie	exon	114008477	114008554	1000	+	.	gene_id "MSTRG.200788"; transcript_id "MSTRG.200788.147"; exon_number "4";
chr9	StringTie	exon	114016695	114016784	1000	+	.	gene_id "MSTRG.200788"; transcript_id "MSTRG.200788.147"; exon_number "5";
chr9	StringTie	exon	114032645	114032728	1000	+	.	gene_id "MSTRG.200788"; transcript_id "MSTRG.200788.147"; exon_number "6";
chr9	StringTie	exon	114035191	114035235	1000	+	.	gene_id "MSTRG.200788"; transcript_id "MSTRG.200788.147"; exon_number "7";
chr9	StringTie	exon	114036300	114036377	1000	+	.	gene_id "MSTRG.200788"; transcript_id "MSTRG.200788.147"; exon_number "8";
chr9	StringTie	exon	114047893	114047994	1000	+	.	gene_id "MSTRG.200788"; transcript_id "MSTRG.200788.147"; exon_number "9";
chr9	StringTie	exon	114058725	114058989	1000	+	.	gene_id "MSTRG.200788"; transcript_id "MSTRG.200788.147"; exon_number "10";
chr9	StringTie	exon	114059092	114059734	1000	+	.	gene_id "MSTRG.200788"; transcript_id "MSTRG.200788.147"; exon_number "11";
chr9	StringTie	transcript	114003219	114058773	1000	+	.	gene_id "MSTRG.200788"; transcript_id "MSTRG.200788.148";
chr9	StringTie	exon	114003219	114003369	1000	+	.	gene_id "MSTRG.200788"; transcript_id "MSTRG.200788.148"; exon_number "1";
chr9	StringTie	exon	114007350	114007439	1000	+	.	gene_id "MSTRG.200788"; transcript_id "MSTRG.200788.148"; exon_number "2";
chr9	StringTie	exon	114008477	114008554	1000	+	.	gene_id "MSTRG.200788"; transcript_id "MSTRG.200788.148"; exon_number "3";
chr9	StringTie	exon	114016695	114016784	1000	+	.	gene_id "MSTRG.200788"; transcript_id "MSTRG.200788.148"; exon_number "4";
chr9	StringTie	exon	114028733	114028972	1000	+	.	gene_id "MSTRG.200788"; transcript_id "MSTRG.200788.148"; exon_number "5";
chr9	StringTie	exon	114032648	114032728	1000	+	.	gene_id "MSTRG.200788"; transcript_id "MSTRG.200788.148"; exon_number "6";
chr9	StringTie	exon	114036300	114036377	1000	+	.	gene_id "MSTRG.200788"; transcript_id "MSTRG.200788.148"; exon_number "7";
chr9	StringTie	exon	114047893	114047994	1000	+	.	gene_id "MSTRG.200788"; transcript_id "MSTRG.200788.148"; exon_number "8";
chr9	StringTie	exon	114058725	114058773	1000	+	.	gene_id "MSTRG.200788"; transcript_id "MSTRG.200788.148"; exon_number "9";
chr9	StringTie	transcript	114006940	114056566	1000	+	.	gene_id "MSTRG.200788"; transcript_id "MSTRG.200788.149";
chr9	StringTie	exon	114006940	114006958	1000	+	.	gene_id "MSTRG.200788"; transcript_id "MSTRG.200788.149"; exon_number "1";
chr9	StringTie	exon	114007350	114007439	1000	+	.	gene_id "MSTRG.200788"; transcript_id "MSTRG.200788.149"; exon_number "2";
chr9	StringTie	exon	114008344	114008379	1000	+	.	gene_id "MSTRG.200788"; transcript_id "MSTRG.200788.149"; exon_number "3";
chr9	StringTie	exon	114008477	114008554	1000	+	.	gene_id "MSTRG.200788"; transcript_id "MSTRG.200788.149"; exon_number "4";
chr9	StringTie	exon	114016695	114016784	1000	+	.	gene_id "MSTRG.200788"; transcript_id "MSTRG.200788.149"; exon_number "5";
chr9	StringTie	exon	114032648	114032728	1000	+	.	gene_id "MSTRG.200788"; transcript_id "MSTRG.200788.149"; exon_number "6";
chr9	StringTie	exon	114036300	114036377	1000	+	.	gene_id "MSTRG.200788"; transcript_id "MSTRG.200788.149"; exon_number "7";
chr9	StringTie	exon	114047893	114047994	1000	+	.	gene_id "MSTRG.200788"; transcript_id "MSTRG.200788.149"; exon_number "8";
chr9	StringTie	exon	114048651	114056566	1000	+	.	gene_id "MSTRG.200788"; transcript_id "MSTRG.200788.149"; exon_number "9";
chr9	StringTie	transcript	114006940	114056566	1000	+	.	gene_id "MSTRG.200788"; transcript_id "MSTRG.200788.150";
chr9	StringTie	exon	114006940	114006958	1000	+	.	gene_id "MSTRG.200788"; transcript_id "MSTRG.200788.150"; exon_number "1";
chr9	StringTie	exon	114007350	114007438	1000	+	.	gene_id "MSTRG.200788"; transcript_id "MSTRG.200788.150"; exon_number "2";
chr9	StringTie	exon	114008319	114008379	1000	+	.	gene_id "MSTRG.200788"; transcript_id "MSTRG.200788.150"; exon_number "3";
chr9	StringTie	exon	114008477	114008554	1000	+	.	gene_id "MSTRG.200788"; transcript_id "MSTRG.200788.150"; exon_number "4";
chr9	StringTie	exon	114016695	114016784	1000	+	.	gene_id "MSTRG.200788"; transcript_id "MSTRG.200788.150"; exon_number "5";
chr9	StringTie	exon	114028733	114028972	1000	+	.	gene_id "MSTRG.200788"; transcript_id "MSTRG.200788.150"; exon_number "6";
chr9	StringTie	exon	114032645	114032728	1000	+	.	gene_id "MSTRG.200788"; transcript_id "MSTRG.200788.150"; exon_number "7";
chr9	StringTie	exon	114036300	114036377	1000	+	.	gene_id "MSTRG.200788"; transcript_id "MSTRG.200788.150"; exon_number "8";
chr9	StringTie	exon	114047893	114047994	1000	+	.	gene_id "MSTRG.200788"; transcript_id "MSTRG.200788.150"; exon_number "9";
chr9	StringTie	exon	114048651	114056566	1000	+	.	gene_id "MSTRG.200788"; transcript_id "MSTRG.200788.150"; exon_number "10";
chr9	StringTie	transcript	114036936	114056658	1000	+	.	gene_id "MSTRG.200788"; transcript_id "MSTRG.200788.152";
chr9	StringTie	exon	114036936	114036975	1000	+	.	gene_id "MSTRG.200788"; transcript_id "MSTRG.200788.152"; exon_number "1";
chr9	StringTie	exon	114047893	114047994	1000	+	.	gene_id "MSTRG.200788"; transcript_id "MSTRG.200788.152"; exon_number "2";
chr9	StringTie	exon	114048651	114056658	1000	+	.	gene_id "MSTRG.200788"; transcript_id "MSTRG.200788.152"; exon_number "3";
chr9	StringTie	transcript	114037420	114056876	1000	+	.	gene_id "MSTRG.200788"; transcript_id "MSTRG.200788.153";
chr9	StringTie	exon	114037420	114037491	1000	+	.	gene_id "MSTRG.200788"; transcript_id "MSTRG.200788.153"; exon_number "1";
chr9	StringTie	exon	114047893	114047994	1000	+	.	gene_id "MSTRG.200788"; transcript_id "MSTRG.200788.153"; exon_number "2";
chr9	StringTie	exon	114048651	114056876	1000	+	.	gene_id "MSTRG.200788"; transcript_id "MSTRG.200788.153"; exon_number "3";
chr9	StringTie	transcript	113876305	114057867	1000	+	.	gene_id "MSTRG.200788"; transcript_id "MSTRG.200788.18";
chr9	StringTie	exon	113876305	113876413	1000	+	.	gene_id "MSTRG.200788"; transcript_id "MSTRG.200788.18"; exon_number "1";
chr9	StringTie	exon	113969117	113969160	1000	+	.	gene_id "MSTRG.200788"; transcript_id "MSTRG.200788.18"; exon_number "2";
chr9	StringTie	exon	113988321	113988580	1000	+	.	gene_id "MSTRG.200788"; transcript_id "MSTRG.200788.18"; exon_number "3";
chr9	StringTie	exon	114001996	114002073	1000	+	.	gene_id "MSTRG.200788"; transcript_id "MSTRG.200788.18"; exon_number "4";
chr9	StringTie	exon	114002624	114002662	1000	+	.	gene_id "MSTRG.200788"; transcript_id "MSTRG.200788.18"; exon_number "5";
chr9	StringTie	exon	114007350	114007439	1000	+	.	gene_id "MSTRG.200788"; transcript_id "MSTRG.200788.18"; exon_number "6";
chr9	StringTie	exon	114008344	114008379	1000	+	.	gene_id "MSTRG.200788"; transcript_id "MSTRG.200788.18"; exon_number "7";
chr9	StringTie	exon	114008477	114008554	1000	+	.	gene_id "MSTRG.200788"; transcript_id "MSTRG.200788.18"; exon_number "8";
chr9	StringTie	exon	114016695	114016784	1000	+	.	gene_id "MSTRG.200788"; transcript_id "MSTRG.200788.18"; exon_number "9";
chr9	StringTie	exon	114028733	114028972	1000	+	.	gene_id "MSTRG.200788"; transcript_id "MSTRG.200788.18"; exon_number "10";
chr9	StringTie	exon	114032645	114032728	1000	+	.	gene_id "MSTRG.200788"; transcript_id "MSTRG.200788.18"; exon_number "11";
chr9	StringTie	exon	114036300	114036377	1000	+	.	gene_id "MSTRG.200788"; transcript_id "MSTRG.200788.18"; exon_number "12";
chr9	StringTie	exon	114047893	114047994	1000	+	.	gene_id "MSTRG.200788"; transcript_id "MSTRG.200788.18"; exon_number "13";
chr9	StringTie	exon	114048651	114057867	1000	+	.	gene_id "MSTRG.200788"; transcript_id "MSTRG.200788.18"; exon_number "14";
chr9	StringTie	transcript	113876305	114056619	1000	+	.	gene_id "MSTRG.200788"; transcript_id "MSTRG.200788.19";
chr9	StringTie	exon	113876305	113876413	1000	+	.	gene_id "MSTRG.200788"; transcript_id "MSTRG.200788.19"; exon_number "1";
chr9	StringTie	exon	113969117	113969160	1000	+	.	gene_id "MSTRG.200788"; transcript_id "MSTRG.200788.19"; exon_number "2";
chr9	StringTie	exon	113988321	113988580	1000	+	.	gene_id "MSTRG.200788"; transcript_id "MSTRG.200788.19"; exon_number "3";
chr9	StringTie	exon	113998259	113998354	1000	+	.	gene_id "MSTRG.200788"; transcript_id "MSTRG.200788.19"; exon_number "4";
chr9	StringTie	exon	114001996	114002073	1000	+	.	gene_id "MSTRG.200788"; transcript_id "MSTRG.200788.19"; exon_number "5";
chr9	StringTie	exon	114002624	114002662	1000	+	.	gene_id "MSTRG.200788"; transcript_id "MSTRG.200788.19"; exon_number "6";
chr9	StringTie	exon	114007350	114007439	1000	+	.	gene_id "MSTRG.200788"; transcript_id "MSTRG.200788.19"; exon_number "7";
chr9	StringTie	exon	114008344	114008379	1000	+	.	gene_id "MSTRG.200788"; transcript_id "MSTRG.200788.19"; exon_number "8";
chr9	StringTie	exon	114008477	114008554	1000	+	.	gene_id "MSTRG.200788"; transcript_id "MSTRG.200788.19"; exon_number "9";
chr9	StringTie	exon	114016113	114016172	1000	+	.	gene_id "MSTRG.200788"; transcript_id "MSTRG.200788.19"; exon_number "10";
chr9	StringTie	exon	114016695	114016784	1000	+	.	gene_id "MSTRG.200788"; transcript_id "MSTRG.200788.19"; exon_number "11";
chr9	StringTie	exon	114028733	114028972	1000	+	.	gene_id "MSTRG.200788"; transcript_id "MSTRG.200788.19"; exon_number "12";
chr9	StringTie	exon	114032645	114032728	1000	+	.	gene_id "MSTRG.200788"; transcript_id "MSTRG.200788.19"; exon_number "13";
chr9	StringTie	exon	114036300	114036377	1000	+	.	gene_id "MSTRG.200788"; transcript_id "MSTRG.200788.19"; exon_number "14";
chr9	StringTie	exon	114047893	114047994	1000	+	.	gene_id "MSTRG.200788"; transcript_id "MSTRG.200788.19"; exon_number "15";
chr9	StringTie	exon	114048651	114056619	1000	+	.	gene_id "MSTRG.200788"; transcript_id "MSTRG.200788.19"; exon_number "16";
chr9	StringTie	transcript	113876211	114050314	1000	+	.	gene_id "MSTRG.200788"; transcript_id "MSTRG.200788.2";
chr9	StringTie	exon	113876211	113876413	1000	+	.	gene_id "MSTRG.200788"; transcript_id "MSTRG.200788.2"; exon_number "1";
chr9	StringTie	exon	113877957	113877977	1000	+	.	gene_id "MSTRG.200788"; transcript_id "MSTRG.200788.2"; exon_number "2";
chr9	StringTie	exon	113969117	113969160	1000	+	.	gene_id "MSTRG.200788"; transcript_id "MSTRG.200788.2"; exon_number "3";
chr9	StringTie	exon	113988321	113988580	1000	+	.	gene_id "MSTRG.200788"; transcript_id "MSTRG.200788.2"; exon_number "4";
chr9	StringTie	exon	114001996	114002073	1000	+	.	gene_id "MSTRG.200788"; transcript_id "MSTRG.200788.2"; exon_number "5";
chr9	StringTie	exon	114002624	114002662	1000	+	.	gene_id "MSTRG.200788"; transcript_id "MSTRG.200788.2"; exon_number "6";
chr9	StringTie	exon	114007350	114007439	1000	+	.	gene_id "MSTRG.200788"; transcript_id "MSTRG.200788.2"; exon_number "7";
chr9	StringTie	exon	114008344	114008379	1000	+	.	gene_id "MSTRG.200788"; transcript_id "MSTRG.200788.2"; exon_number "8";
chr9	StringTie	exon	114008477	114008554	1000	+	.	gene_id "MSTRG.200788"; transcript_id "MSTRG.200788.2"; exon_number "9";
chr9	StringTie	exon	114016695	114016784	1000	+	.	gene_id "MSTRG.200788"; transcript_id "MSTRG.200788.2"; exon_number "10";
chr9	StringTie	exon	114032648	114032728	1000	+	.	gene_id "MSTRG.200788"; transcript_id "MSTRG.200788.2"; exon_number "11";
chr9	StringTie	exon	114036300	114036377	1000	+	.	gene_id "MSTRG.200788"; transcript_id "MSTRG.200788.2"; exon_number "12";
chr9	StringTie	exon	114047893	114047994	1000	+	.	gene_id "MSTRG.200788"; transcript_id "MSTRG.200788.2"; exon_number "13";
chr9	StringTie	exon	114048651	114050314	1000	+	.	gene_id "MSTRG.200788"; transcript_id "MSTRG.200788.2"; exon_number "14";
chr9	StringTie	transcript	113876310	114057973	1000	+	.	gene_id "MSTRG.200788"; transcript_id "MSTRG.200788.20";
chr9	StringTie	exon	113876310	113876413	1000	+	.	gene_id "MSTRG.200788"; transcript_id "MSTRG.200788.20"; exon_number "1";
chr9	StringTie	exon	113969117	113969160	1000	+	.	gene_id "MSTRG.200788"; transcript_id "MSTRG.200788.20"; exon_number "2";
chr9	StringTie	exon	113988321	113988580	1000	+	.	gene_id "MSTRG.200788"; transcript_id "MSTRG.200788.20"; exon_number "3";
chr9	StringTie	exon	114001996	114002073	1000	+	.	gene_id "MSTRG.200788"; transcript_id "MSTRG.200788.20"; exon_number "4";
chr9	StringTie	exon	114002624	114002662	1000	+	.	gene_id "MSTRG.200788"; transcript_id "MSTRG.200788.20"; exon_number "5";
chr9	StringTie	exon	114007350	114007439	1000	+	.	gene_id "MSTRG.200788"; transcript_id "MSTRG.200788.20"; exon_number "6";
chr9	StringTie	exon	114008344	114008379	1000	+	.	gene_id "MSTRG.200788"; transcript_id "MSTRG.200788.20"; exon_number "7";
chr9	StringTie	exon	114008477	114008554	1000	+	.	gene_id "MSTRG.200788"; transcript_id "MSTRG.200788.20"; exon_number "8";
chr9	StringTie	exon	114016113	114016172	1000	+	.	gene_id "MSTRG.200788"; transcript_id "MSTRG.200788.20"; exon_number "9";
chr9	StringTie	exon	114016695	114016784	1000	+	.	gene_id "MSTRG.200788"; transcript_id "MSTRG.200788.20"; exon_number "10";
chr9	StringTie	exon	114028733	114028972	1000	+	.	gene_id "MSTRG.200788"; transcript_id "MSTRG.200788.20"; exon_number "11";
chr9	StringTie	exon	114032648	114032728	1000	+	.	gene_id "MSTRG.200788"; transcript_id "MSTRG.200788.20"; exon_number "12";
chr9	StringTie	exon	114036300	114036377	1000	+	.	gene_id "MSTRG.200788"; transcript_id "MSTRG.200788.20"; exon_number "13";
chr9	StringTie	exon	114047893	114047994	1000	+	.	gene_id "MSTRG.200788"; transcript_id "MSTRG.200788.20"; exon_number "14";
chr9	StringTie	exon	114048651	114057973	1000	+	.	gene_id "MSTRG.200788"; transcript_id "MSTRG.200788.20"; exon_number "15";
chr9	StringTie	transcript	113876310	114056595	1000	+	.	gene_id "MSTRG.200788"; transcript_id "MSTRG.200788.21";
chr9	StringTie	exon	113876310	113876413	1000	+	.	gene_id "MSTRG.200788"; transcript_id "MSTRG.200788.21"; exon_number "1";
chr9	StringTie	exon	113969117	113969160	1000	+	.	gene_id "MSTRG.200788"; transcript_id "MSTRG.200788.21"; exon_number "2";
chr9	StringTie	exon	113988321	113988580	1000	+	.	gene_id "MSTRG.200788"; transcript_id "MSTRG.200788.21"; exon_number "3";
chr9	StringTie	exon	114001996	114002073	1000	+	.	gene_id "MSTRG.200788"; transcript_id "MSTRG.200788.21"; exon_number "4";
chr9	StringTie	exon	114002624	114002662	1000	+	.	gene_id "MSTRG.200788"; transcript_id "MSTRG.200788.21"; exon_number "5";
chr9	StringTie	exon	114007350	114007439	1000	+	.	gene_id "MSTRG.200788"; transcript_id "MSTRG.200788.21"; exon_number "6";
chr9	StringTie	exon	114008477	114008554	1000	+	.	gene_id "MSTRG.200788"; transcript_id "MSTRG.200788.21"; exon_number "7";
chr9	StringTie	exon	114016695	114016784	1000	+	.	gene_id "MSTRG.200788"; transcript_id "MSTRG.200788.21"; exon_number "8";
chr9	StringTie	exon	114028733	114028972	1000	+	.	gene_id "MSTRG.200788"; transcript_id "MSTRG.200788.21"; exon_number "9";
chr9	StringTie	exon	114032645	114032728	1000	+	.	gene_id "MSTRG.200788"; transcript_id "MSTRG.200788.21"; exon_number "10";
chr9	StringTie	exon	114036300	114036377	1000	+	.	gene_id "MSTRG.200788"; transcript_id "MSTRG.200788.21"; exon_number "11";
chr9	StringTie	exon	114047893	114047994	1000	+	.	gene_id "MSTRG.200788"; transcript_id "MSTRG.200788.21"; exon_number "12";
chr9	StringTie	exon	114048651	114056595	1000	+	.	gene_id "MSTRG.200788"; transcript_id "MSTRG.200788.21"; exon_number "13";
chr9	StringTie	transcript	113876310	114056789	1000	+	.	gene_id "MSTRG.200788"; transcript_id "MSTRG.200788.22";
chr9	StringTie	exon	113876310	113876413	1000	+	.	gene_id "MSTRG.200788"; transcript_id "MSTRG.200788.22"; exon_number "1";
chr9	StringTie	exon	113969117	113969160	1000	+	.	gene_id "MSTRG.200788"; transcript_id "MSTRG.200788.22"; exon_number "2";
chr9	StringTie	exon	113988321	113988580	1000	+	.	gene_id "MSTRG.200788"; transcript_id "MSTRG.200788.22"; exon_number "3";
chr9	StringTie	exon	114001996	114002073	1000	+	.	gene_id "MSTRG.200788"; transcript_id "MSTRG.200788.22"; exon_number "4";
chr9	StringTie	exon	114002624	114002662	1000	+	.	gene_id "MSTRG.200788"; transcript_id "MSTRG.200788.22"; exon_number "5";
chr9	StringTie	exon	114007350	114007439	1000	+	.	gene_id "MSTRG.200788"; transcript_id "MSTRG.200788.22"; exon_number "6";
chr9	StringTie	exon	114008344	114008379	1000	+	.	gene_id "MSTRG.200788"; transcript_id "MSTRG.200788.22"; exon_number "7";
chr9	StringTie	exon	114008477	114008554	1000	+	.	gene_id "MSTRG.200788"; transcript_id "MSTRG.200788.22"; exon_number "8";
chr9	StringTie	exon	114016695	114016784	1000	+	.	gene_id "MSTRG.200788"; transcript_id "MSTRG.200788.22"; exon_number "9";
chr9	StringTie	exon	114032648	114032728	1000	+	.	gene_id "MSTRG.200788"; transcript_id "MSTRG.200788.22"; exon_number "10";
chr9	StringTie	exon	114036300	114036377	1000	+	.	gene_id "MSTRG.200788"; transcript_id "MSTRG.200788.22"; exon_number "11";
chr9	StringTie	exon	114047893	114047994	1000	+	.	gene_id "MSTRG.200788"; transcript_id "MSTRG.200788.22"; exon_number "12";
chr9	StringTie	exon	114048651	114056789	1000	+	.	gene_id "MSTRG.200788"; transcript_id "MSTRG.200788.22"; exon_number "13";
chr9	StringTie	transcript	113876310	114056599	1000	+	.	gene_id "MSTRG.200788"; transcript_id "MSTRG.200788.23";
chr9	StringTie	exon	113876310	113876413	1000	+	.	gene_id "MSTRG.200788"; transcript_id "MSTRG.200788.23"; exon_number "1";
chr9	StringTie	exon	113969117	113969160	1000	+	.	gene_id "MSTRG.200788"; transcript_id "MSTRG.200788.23"; exon_number "2";
chr9	StringTie	exon	113988321	113988580	1000	+	.	gene_id "MSTRG.200788"; transcript_id "MSTRG.200788.23"; exon_number "3";
chr9	StringTie	exon	113998259	113998354	1000	+	.	gene_id "MSTRG.200788"; transcript_id "MSTRG.200788.23"; exon_number "4";
chr9	StringTie	exon	114001996	114002073	1000	+	.	gene_id "MSTRG.200788"; transcript_id "MSTRG.200788.23"; exon_number "5";
chr9	StringTie	exon	114002624	114002662	1000	+	.	gene_id "MSTRG.200788"; transcript_id "MSTRG.200788.23"; exon_number "6";
chr9	StringTie	exon	114007350	114007439	1000	+	.	gene_id "MSTRG.200788"; transcript_id "MSTRG.200788.23"; exon_number "7";
chr9	StringTie	exon	114008477	114008554	1000	+	.	gene_id "MSTRG.200788"; transcript_id "MSTRG.200788.23"; exon_number "8";
chr9	StringTie	exon	114016113	114016172	1000	+	.	gene_id "MSTRG.200788"; transcript_id "MSTRG.200788.23"; exon_number "9";
chr9	StringTie	exon	114016695	114016784	1000	+	.	gene_id "MSTRG.200788"; transcript_id "MSTRG.200788.23"; exon_number "10";
chr9	StringTie	exon	114028733	114028972	1000	+	.	gene_id "MSTRG.200788"; transcript_id "MSTRG.200788.23"; exon_number "11";
chr9	StringTie	exon	114032648	114032728	1000	+	.	gene_id "MSTRG.200788"; transcript_id "MSTRG.200788.23"; exon_number "12";
chr9	StringTie	exon	114036300	114036377	1000	+	.	gene_id "MSTRG.200788"; transcript_id "MSTRG.200788.23"; exon_number "13";
chr9	StringTie	exon	114047893	114047994	1000	+	.	gene_id "MSTRG.200788"; transcript_id "MSTRG.200788.23"; exon_number "14";
chr9	StringTie	exon	114048651	114056599	1000	+	.	gene_id "MSTRG.200788"; transcript_id "MSTRG.200788.23"; exon_number "15";
chr9	StringTie	transcript	113876310	114056740	1000	+	.	gene_id "MSTRG.200788"; transcript_id "MSTRG.200788.24";
chr9	StringTie	exon	113876310	113876413	1000	+	.	gene_id "MSTRG.200788"; transcript_id "MSTRG.200788.24"; exon_number "1";
chr9	StringTie	exon	113969117	113969160	1000	+	.	gene_id "MSTRG.200788"; transcript_id "MSTRG.200788.24"; exon_number "2";
chr9	StringTie	exon	113988321	113988580	1000	+	.	gene_id "MSTRG.200788"; transcript_id "MSTRG.200788.24"; exon_number "3";
chr9	StringTie	exon	113998259	113998354	1000	+	.	gene_id "MSTRG.200788"; transcript_id "MSTRG.200788.24"; exon_number "4";
chr9	StringTie	exon	114001996	114002073	1000	+	.	gene_id "MSTRG.200788"; transcript_id "MSTRG.200788.24"; exon_number "5";
chr9	StringTie	exon	114002624	114002662	1000	+	.	gene_id "MSTRG.200788"; transcript_id "MSTRG.200788.24"; exon_number "6";
chr9	StringTie	exon	114007350	114007439	1000	+	.	gene_id "MSTRG.200788"; transcript_id "MSTRG.200788.24"; exon_number "7";
chr9	StringTie	exon	114008344	114008379	1000	+	.	gene_id "MSTRG.200788"; transcript_id "MSTRG.200788.24"; exon_number "8";
chr9	StringTie	exon	114008477	114008554	1000	+	.	gene_id "MSTRG.200788"; transcript_id "MSTRG.200788.24"; exon_number "9";
chr9	StringTie	exon	114016113	114016172	1000	+	.	gene_id "MSTRG.200788"; transcript_id "MSTRG.200788.24"; exon_number "10";
chr9	StringTie	exon	114016695	114016784	1000	+	.	gene_id "MSTRG.200788"; transcript_id "MSTRG.200788.24"; exon_number "11";
chr9	StringTie	exon	114028733	114028972	1000	+	.	gene_id "MSTRG.200788"; transcript_id "MSTRG.200788.24"; exon_number "12";
chr9	StringTie	exon	114032648	114032728	1000	+	.	gene_id "MSTRG.200788"; transcript_id "MSTRG.200788.24"; exon_number "13";
chr9	StringTie	exon	114036300	114036377	1000	+	.	gene_id "MSTRG.200788"; transcript_id "MSTRG.200788.24"; exon_number "14";
chr9	StringTie	exon	114047893	114047994	1000	+	.	gene_id "MSTRG.200788"; transcript_id "MSTRG.200788.24"; exon_number "15";
chr9	StringTie	exon	114048651	114056740	1000	+	.	gene_id "MSTRG.200788"; transcript_id "MSTRG.200788.24"; exon_number "16";
chr9	StringTie	transcript	113876311	114056595	1000	+	.	gene_id "MSTRG.200788"; transcript_id "MSTRG.200788.25";
chr9	StringTie	exon	113876311	113876413	1000	+	.	gene_id "MSTRG.200788"; transcript_id "MSTRG.200788.25"; exon_number "1";
chr9	StringTie	exon	113969117	113969160	1000	+	.	gene_id "MSTRG.200788"; transcript_id "MSTRG.200788.25"; exon_number "2";
chr9	StringTie	exon	113988321	113988580	1000	+	.	gene_id "MSTRG.200788"; transcript_id "MSTRG.200788.25"; exon_number "3";
chr9	StringTie	exon	114001996	114002073	1000	+	.	gene_id "MSTRG.200788"; transcript_id "MSTRG.200788.25"; exon_number "4";
chr9	StringTie	exon	114002624	114002662	1000	+	.	gene_id "MSTRG.200788"; transcript_id "MSTRG.200788.25"; exon_number "5";
chr9	StringTie	exon	114007350	114007439	1000	+	.	gene_id "MSTRG.200788"; transcript_id "MSTRG.200788.25"; exon_number "6";
chr9	StringTie	exon	114008477	114008554	1000	+	.	gene_id "MSTRG.200788"; transcript_id "MSTRG.200788.25"; exon_number "7";
chr9	StringTie	exon	114016695	114016784	1000	+	.	gene_id "MSTRG.200788"; transcript_id "MSTRG.200788.25"; exon_number "8";
chr9	StringTie	exon	114028733	114028972	1000	+	.	gene_id "MSTRG.200788"; transcript_id "MSTRG.200788.25"; exon_number "9";
chr9	StringTie	exon	114032648	114032728	1000	+	.	gene_id "MSTRG.200788"; transcript_id "MSTRG.200788.25"; exon_number "10";
chr9	StringTie	exon	114036300	114036377	1000	+	.	gene_id "MSTRG.200788"; transcript_id "MSTRG.200788.25"; exon_number "11";
chr9	StringTie	exon	114047893	114047994	1000	+	.	gene_id "MSTRG.200788"; transcript_id "MSTRG.200788.25"; exon_number "12";
chr9	StringTie	exon	114048651	114056595	1000	+	.	gene_id "MSTRG.200788"; transcript_id "MSTRG.200788.25"; exon_number "13";
chr9	StringTie	transcript	113876315	114056600	1000	+	.	gene_id "MSTRG.200788"; transcript_id "MSTRG.200788.26";
chr9	StringTie	exon	113876315	113876413	1000	+	.	gene_id "MSTRG.200788"; transcript_id "MSTRG.200788.26"; exon_number "1";
chr9	StringTie	exon	113969117	113969160	1000	+	.	gene_id "MSTRG.200788"; transcript_id "MSTRG.200788.26"; exon_number "2";
chr9	StringTie	exon	113988321	113988580	1000	+	.	gene_id "MSTRG.200788"; transcript_id "MSTRG.200788.26"; exon_number "3";
chr9	StringTie	exon	114001996	114002073	1000	+	.	gene_id "MSTRG.200788"; transcript_id "MSTRG.200788.26"; exon_number "4";
chr9	StringTie	exon	114002624	114002662	1000	+	.	gene_id "MSTRG.200788"; transcript_id "MSTRG.200788.26"; exon_number "5";
chr9	StringTie	exon	114007350	114007439	1000	+	.	gene_id "MSTRG.200788"; transcript_id "MSTRG.200788.26"; exon_number "6";
chr9	StringTie	exon	114008477	114008554	1000	+	.	gene_id "MSTRG.200788"; transcript_id "MSTRG.200788.26"; exon_number "7";
chr9	StringTie	exon	114016695	114016784	1000	+	.	gene_id "MSTRG.200788"; transcript_id "MSTRG.200788.26"; exon_number "8";
chr9	StringTie	exon	114028733	114028972	1000	+	.	gene_id "MSTRG.200788"; transcript_id "MSTRG.200788.26"; exon_number "9";
chr9	StringTie	exon	114032648	114032728	1000	+	.	gene_id "MSTRG.200788"; transcript_id "MSTRG.200788.26"; exon_number "10";
chr9	StringTie	exon	114035191	114035235	1000	+	.	gene_id "MSTRG.200788"; transcript_id "MSTRG.200788.26"; exon_number "11";
chr9	StringTie	exon	114036300	114036377	1000	+	.	gene_id "MSTRG.200788"; transcript_id "MSTRG.200788.26"; exon_number "12";
chr9	StringTie	exon	114047893	114047994	1000	+	.	gene_id "MSTRG.200788"; transcript_id "MSTRG.200788.26"; exon_number "13";
chr9	StringTie	exon	114048651	114056600	1000	+	.	gene_id "MSTRG.200788"; transcript_id "MSTRG.200788.26"; exon_number "14";
chr9	StringTie	transcript	113876315	114056600	1000	+	.	gene_id "MSTRG.200788"; transcript_id "MSTRG.200788.27";
chr9	StringTie	exon	113876315	113876413	1000	+	.	gene_id "MSTRG.200788"; transcript_id "MSTRG.200788.27"; exon_number "1";
chr9	StringTie	exon	113969117	113969160	1000	+	.	gene_id "MSTRG.200788"; transcript_id "MSTRG.200788.27"; exon_number "2";
chr9	StringTie	exon	113988321	113988580	1000	+	.	gene_id "MSTRG.200788"; transcript_id "MSTRG.200788.27"; exon_number "3";
chr9	StringTie	exon	114001996	114002073	1000	+	.	gene_id "MSTRG.200788"; transcript_id "MSTRG.200788.27"; exon_number "4";
chr9	StringTie	exon	114002624	114002662	1000	+	.	gene_id "MSTRG.200788"; transcript_id "MSTRG.200788.27"; exon_number "5";
chr9	StringTie	exon	114007350	114007439	1000	+	.	gene_id "MSTRG.200788"; transcript_id "MSTRG.200788.27"; exon_number "6";
chr9	StringTie	exon	114008344	114008379	1000	+	.	gene_id "MSTRG.200788"; transcript_id "MSTRG.200788.27"; exon_number "7";
chr9	StringTie	exon	114008477	114008554	1000	+	.	gene_id "MSTRG.200788"; transcript_id "MSTRG.200788.27"; exon_number "8";
chr9	StringTie	exon	114016113	114016172	1000	+	.	gene_id "MSTRG.200788"; transcript_id "MSTRG.200788.27"; exon_number "9";
chr9	StringTie	exon	114016695	114016784	1000	+	.	gene_id "MSTRG.200788"; transcript_id "MSTRG.200788.27"; exon_number "10";
chr9	StringTie	exon	114028733	114028972	1000	+	.	gene_id "MSTRG.200788"; transcript_id "MSTRG.200788.27"; exon_number "11";
chr9	StringTie	exon	114032648	114032728	1000	+	.	gene_id "MSTRG.200788"; transcript_id "MSTRG.200788.27"; exon_number "12";
chr9	StringTie	exon	114035191	114035235	1000	+	.	gene_id "MSTRG.200788"; transcript_id "MSTRG.200788.27"; exon_number "13";
chr9	StringTie	exon	114036300	114036377	1000	+	.	gene_id "MSTRG.200788"; transcript_id "MSTRG.200788.27"; exon_number "14";
chr9	StringTie	exon	114047893	114047994	1000	+	.	gene_id "MSTRG.200788"; transcript_id "MSTRG.200788.27"; exon_number "15";
chr9	StringTie	exon	114048651	114056600	1000	+	.	gene_id "MSTRG.200788"; transcript_id "MSTRG.200788.27"; exon_number "16";
chr9	StringTie	transcript	113876328	114056581	1000	+	.	gene_id "MSTRG.200788"; transcript_id "MSTRG.200788.28";
chr9	StringTie	exon	113876328	113876413	1000	+	.	gene_id "MSTRG.200788"; transcript_id "MSTRG.200788.28"; exon_number "1";
chr9	StringTie	exon	113969117	113969160	1000	+	.	gene_id "MSTRG.200788"; transcript_id "MSTRG.200788.28"; exon_number "2";
chr9	StringTie	exon	113988321	113988580	1000	+	.	gene_id "MSTRG.200788"; transcript_id "MSTRG.200788.28"; exon_number "3";
chr9	StringTie	exon	114001996	114002073	1000	+	.	gene_id "MSTRG.200788"; transcript_id "MSTRG.200788.28"; exon_number "4";
chr9	StringTie	exon	114002624	114002662	1000	+	.	gene_id "MSTRG.200788"; transcript_id "MSTRG.200788.28"; exon_number "5";
chr9	StringTie	exon	114007350	114007439	1000	+	.	gene_id "MSTRG.200788"; transcript_id "MSTRG.200788.28"; exon_number "6";
chr9	StringTie	exon	114008344	114008379	1000	+	.	gene_id "MSTRG.200788"; transcript_id "MSTRG.200788.28"; exon_number "7";
chr9	StringTie	exon	114008477	114008554	1000	+	.	gene_id "MSTRG.200788"; transcript_id "MSTRG.200788.28"; exon_number "8";
chr9	StringTie	exon	114016695	114016784	1000	+	.	gene_id "MSTRG.200788"; transcript_id "MSTRG.200788.28"; exon_number "9";
chr9	StringTie	exon	114028733	114028972	1000	+	.	gene_id "MSTRG.200788"; transcript_id "MSTRG.200788.28"; exon_number "10";
chr9	StringTie	exon	114032645	114032728	1000	+	.	gene_id "MSTRG.200788"; transcript_id "MSTRG.200788.28"; exon_number "11";
chr9	StringTie	exon	114035191	114035235	1000	+	.	gene_id "MSTRG.200788"; transcript_id "MSTRG.200788.28"; exon_number "12";
chr9	StringTie	exon	114036300	114036377	1000	+	.	gene_id "MSTRG.200788"; transcript_id "MSTRG.200788.28"; exon_number "13";
chr9	StringTie	exon	114047893	114047994	1000	+	.	gene_id "MSTRG.200788"; transcript_id "MSTRG.200788.28"; exon_number "14";
chr9	StringTie	exon	114048651	114056581	1000	+	.	gene_id "MSTRG.200788"; transcript_id "MSTRG.200788.28"; exon_number "15";
chr9	StringTie	transcript	113876331	114056593	1000	+	.	gene_id "MSTRG.200788"; transcript_id "MSTRG.200788.29";
chr9	StringTie	exon	113876331	113876413	1000	+	.	gene_id "MSTRG.200788"; transcript_id "MSTRG.200788.29"; exon_number "1";
chr9	StringTie	exon	113969117	113969160	1000	+	.	gene_id "MSTRG.200788"; transcript_id "MSTRG.200788.29"; exon_number "2";
chr9	StringTie	exon	113988321	113988580	1000	+	.	gene_id "MSTRG.200788"; transcript_id "MSTRG.200788.29"; exon_number "3";
chr9	StringTie	exon	113998259	113998354	1000	+	.	gene_id "MSTRG.200788"; transcript_id "MSTRG.200788.29"; exon_number "4";
chr9	StringTie	exon	114001996	114002073	1000	+	.	gene_id "MSTRG.200788"; transcript_id "MSTRG.200788.29"; exon_number "5";
chr9	StringTie	exon	114002624	114002662	1000	+	.	gene_id "MSTRG.200788"; transcript_id "MSTRG.200788.29"; exon_number "6";
chr9	StringTie	exon	114007350	114007439	1000	+	.	gene_id "MSTRG.200788"; transcript_id "MSTRG.200788.29"; exon_number "7";
chr9	StringTie	exon	114008344	114008379	1000	+	.	gene_id "MSTRG.200788"; transcript_id "MSTRG.200788.29"; exon_number "8";
chr9	StringTie	exon	114008477	114008554	1000	+	.	gene_id "MSTRG.200788"; transcript_id "MSTRG.200788.29"; exon_number "9";
chr9	StringTie	exon	114016695	114016784	1000	+	.	gene_id "MSTRG.200788"; transcript_id "MSTRG.200788.29"; exon_number "10";
chr9	StringTie	exon	114028733	114028972	1000	+	.	gene_id "MSTRG.200788"; transcript_id "MSTRG.200788.29"; exon_number "11";
chr9	StringTie	exon	114032648	114032728	1000	+	.	gene_id "MSTRG.200788"; transcript_id "MSTRG.200788.29"; exon_number "12";
chr9	StringTie	exon	114036300	114036377	1000	+	.	gene_id "MSTRG.200788"; transcript_id "MSTRG.200788.29"; exon_number "13";
chr9	StringTie	exon	114047893	114047994	1000	+	.	gene_id "MSTRG.200788"; transcript_id "MSTRG.200788.29"; exon_number "14";
chr9	StringTie	exon	114048651	114056593	1000	+	.	gene_id "MSTRG.200788"; transcript_id "MSTRG.200788.29"; exon_number "15";
chr9	StringTie	transcript	113876211	114056658	1000	+	.	gene_id "MSTRG.200788"; transcript_id "MSTRG.200788.3";
chr9	StringTie	exon	113876211	113876413	1000	+	.	gene_id "MSTRG.200788"; transcript_id "MSTRG.200788.3"; exon_number "1";
chr9	StringTie	exon	113877957	113877977	1000	+	.	gene_id "MSTRG.200788"; transcript_id "MSTRG.200788.3"; exon_number "2";
chr9	StringTie	exon	113969117	113969160	1000	+	.	gene_id "MSTRG.200788"; transcript_id "MSTRG.200788.3"; exon_number "3";
chr9	StringTie	exon	113988321	113988580	1000	+	.	gene_id "MSTRG.200788"; transcript_id "MSTRG.200788.3"; exon_number "4";
chr9	StringTie	exon	113998259	113998354	1000	+	.	gene_id "MSTRG.200788"; transcript_id "MSTRG.200788.3"; exon_number "5";
chr9	StringTie	exon	114001996	114002073	1000	+	.	gene_id "MSTRG.200788"; transcript_id "MSTRG.200788.3"; exon_number "6";
chr9	StringTie	exon	114002624	114002662	1000	+	.	gene_id "MSTRG.200788"; transcript_id "MSTRG.200788.3"; exon_number "7";
chr9	StringTie	exon	114007350	114007439	1000	+	.	gene_id "MSTRG.200788"; transcript_id "MSTRG.200788.3"; exon_number "8";
chr9	StringTie	exon	114008344	114008379	1000	+	.	gene_id "MSTRG.200788"; transcript_id "MSTRG.200788.3"; exon_number "9";
chr9	StringTie	exon	114008477	114008554	1000	+	.	gene_id "MSTRG.200788"; transcript_id "MSTRG.200788.3"; exon_number "10";
chr9	StringTie	exon	114016113	114016172	1000	+	.	gene_id "MSTRG.200788"; transcript_id "MSTRG.200788.3"; exon_number "11";
chr9	StringTie	exon	114016695	114016784	1000	+	.	gene_id "MSTRG.200788"; transcript_id "MSTRG.200788.3"; exon_number "12";
chr9	StringTie	exon	114032645	114032728	1000	+	.	gene_id "MSTRG.200788"; transcript_id "MSTRG.200788.3"; exon_number "13";
chr9	StringTie	exon	114035191	114035235	1000	+	.	gene_id "MSTRG.200788"; transcript_id "MSTRG.200788.3"; exon_number "14";
chr9	StringTie	exon	114036300	114036377	1000	+	.	gene_id "MSTRG.200788"; transcript_id "MSTRG.200788.3"; exon_number "15";
chr9	StringTie	exon	114047893	114047994	1000	+	.	gene_id "MSTRG.200788"; transcript_id "MSTRG.200788.3"; exon_number "16";
chr9	StringTie	exon	114048651	114056658	1000	+	.	gene_id "MSTRG.200788"; transcript_id "MSTRG.200788.3"; exon_number "17";
chr9	StringTie	transcript	113876331	114056688	1000	+	.	gene_id "MSTRG.200788"; transcript_id "MSTRG.200788.30";
chr9	StringTie	exon	113876331	113876413	1000	+	.	gene_id "MSTRG.200788"; transcript_id "MSTRG.200788.30"; exon_number "1";
chr9	StringTie	exon	113969117	113969160	1000	+	.	gene_id "MSTRG.200788"; transcript_id "MSTRG.200788.30"; exon_number "2";
chr9	StringTie	exon	113988321	113988580	1000	+	.	gene_id "MSTRG.200788"; transcript_id "MSTRG.200788.30"; exon_number "3";
chr9	StringTie	exon	114001996	114002073	1000	+	.	gene_id "MSTRG.200788"; transcript_id "MSTRG.200788.30"; exon_number "4";
chr9	StringTie	exon	114002624	114002662	1000	+	.	gene_id "MSTRG.200788"; transcript_id "MSTRG.200788.30"; exon_number "5";
chr9	StringTie	exon	114007350	114007439	1000	+	.	gene_id "MSTRG.200788"; transcript_id "MSTRG.200788.30"; exon_number "6";
chr9	StringTie	exon	114008344	114008379	1000	+	.	gene_id "MSTRG.200788"; transcript_id "MSTRG.200788.30"; exon_number "7";
chr9	StringTie	exon	114008477	114008554	1000	+	.	gene_id "MSTRG.200788"; transcript_id "MSTRG.200788.30"; exon_number "8";
chr9	StringTie	exon	114016113	114016172	1000	+	.	gene_id "MSTRG.200788"; transcript_id "MSTRG.200788.30"; exon_number "9";
chr9	StringTie	exon	114016695	114016784	1000	+	.	gene_id "MSTRG.200788"; transcript_id "MSTRG.200788.30"; exon_number "10";
chr9	StringTie	exon	114028733	114028972	1000	+	.	gene_id "MSTRG.200788"; transcript_id "MSTRG.200788.30"; exon_number "11";
chr9	StringTie	exon	114032645	114032728	1000	+	.	gene_id "MSTRG.200788"; transcript_id "MSTRG.200788.30"; exon_number "12";
chr9	StringTie	exon	114036300	114036377	1000	+	.	gene_id "MSTRG.200788"; transcript_id "MSTRG.200788.30"; exon_number "13";
chr9	StringTie	exon	114047893	114047994	1000	+	.	gene_id "MSTRG.200788"; transcript_id "MSTRG.200788.30"; exon_number "14";
chr9	StringTie	exon	114048651	114056688	1000	+	.	gene_id "MSTRG.200788"; transcript_id "MSTRG.200788.30"; exon_number "15";
chr9	StringTie	transcript	113876350	114056646	1000	+	.	gene_id "MSTRG.200788"; transcript_id "MSTRG.200788.31";
chr9	StringTie	exon	113876350	113876413	1000	+	.	gene_id "MSTRG.200788"; transcript_id "MSTRG.200788.31"; exon_number "1";
chr9	StringTie	exon	113969117	113969160	1000	+	.	gene_id "MSTRG.200788"; transcript_id "MSTRG.200788.31"; exon_number "2";
chr9	StringTie	exon	113988321	113988580	1000	+	.	gene_id "MSTRG.200788"; transcript_id "MSTRG.200788.31"; exon_number "3";
chr9	StringTie	exon	114001996	114002073	1000	+	.	gene_id "MSTRG.200788"; transcript_id "MSTRG.200788.31"; exon_number "4";
chr9	StringTie	exon	114002624	114002662	1000	+	.	gene_id "MSTRG.200788"; transcript_id "MSTRG.200788.31"; exon_number "5";
chr9	StringTie	exon	114007350	114007439	1000	+	.	gene_id "MSTRG.200788"; transcript_id "MSTRG.200788.31"; exon_number "6";
chr9	StringTie	exon	114008477	114008554	1000	+	.	gene_id "MSTRG.200788"; transcript_id "MSTRG.200788.31"; exon_number "7";
chr9	StringTie	exon	114016113	114016172	1000	+	.	gene_id "MSTRG.200788"; transcript_id "MSTRG.200788.31"; exon_number "8";
chr9	StringTie	exon	114016695	114016784	1000	+	.	gene_id "MSTRG.200788"; transcript_id "MSTRG.200788.31"; exon_number "9";
chr9	StringTie	exon	114028910	114028972	1000	+	.	gene_id "MSTRG.200788"; transcript_id "MSTRG.200788.31"; exon_number "10";
chr9	StringTie	exon	114032648	114032728	1000	+	.	gene_id "MSTRG.200788"; transcript_id "MSTRG.200788.31"; exon_number "11";
chr9	StringTie	exon	114035191	114035235	1000	+	.	gene_id "MSTRG.200788"; transcript_id "MSTRG.200788.31"; exon_number "12";
chr9	StringTie	exon	114036300	114036377	1000	+	.	gene_id "MSTRG.200788"; transcript_id "MSTRG.200788.31"; exon_number "13";
chr9	StringTie	exon	114047893	114047994	1000	+	.	gene_id "MSTRG.200788"; transcript_id "MSTRG.200788.31"; exon_number "14";
chr9	StringTie	exon	114048651	114056646	1000	+	.	gene_id "MSTRG.200788"; transcript_id "MSTRG.200788.31"; exon_number "15";
chr9	StringTie	transcript	113876382	114059393	1000	+	.	gene_id "MSTRG.200788"; transcript_id "MSTRG.200788.34";
chr9	StringTie	exon	113876382	113876413	1000	+	.	gene_id "MSTRG.200788"; transcript_id "MSTRG.200788.34"; exon_number "1";
chr9	StringTie	exon	113969117	113969160	1000	+	.	gene_id "MSTRG.200788"; transcript_id "MSTRG.200788.34"; exon_number "2";
chr9	StringTie	exon	113988321	113988580	1000	+	.	gene_id "MSTRG.200788"; transcript_id "MSTRG.200788.34"; exon_number "3";
chr9	StringTie	exon	114001996	114002073	1000	+	.	gene_id "MSTRG.200788"; transcript_id "MSTRG.200788.34"; exon_number "4";
chr9	StringTie	exon	114002624	114002662	1000	+	.	gene_id "MSTRG.200788"; transcript_id "MSTRG.200788.34"; exon_number "5";
chr9	StringTie	exon	114007350	114007439	1000	+	.	gene_id "MSTRG.200788"; transcript_id "MSTRG.200788.34"; exon_number "6";
chr9	StringTie	exon	114008344	114008379	1000	+	.	gene_id "MSTRG.200788"; transcript_id "MSTRG.200788.34"; exon_number "7";
chr9	StringTie	exon	114008477	114008554	1000	+	.	gene_id "MSTRG.200788"; transcript_id "MSTRG.200788.34"; exon_number "8";
chr9	StringTie	exon	114016113	114016172	1000	+	.	gene_id "MSTRG.200788"; transcript_id "MSTRG.200788.34"; exon_number "9";
chr9	StringTie	exon	114016695	114016784	1000	+	.	gene_id "MSTRG.200788"; transcript_id "MSTRG.200788.34"; exon_number "10";
chr9	StringTie	exon	114028733	114028972	1000	+	.	gene_id "MSTRG.200788"; transcript_id "MSTRG.200788.34"; exon_number "11";
chr9	StringTie	exon	114030804	114032728	1000	+	.	gene_id "MSTRG.200788"; transcript_id "MSTRG.200788.34"; exon_number "12";
chr9	StringTie	exon	114036300	114036377	1000	+	.	gene_id "MSTRG.200788"; transcript_id "MSTRG.200788.34"; exon_number "13";
chr9	StringTie	exon	114047893	114047994	1000	+	.	gene_id "MSTRG.200788"; transcript_id "MSTRG.200788.34"; exon_number "14";
chr9	StringTie	exon	114058725	114058989	1000	+	.	gene_id "MSTRG.200788"; transcript_id "MSTRG.200788.34"; exon_number "15";
chr9	StringTie	exon	114059092	114059393	1000	+	.	gene_id "MSTRG.200788"; transcript_id "MSTRG.200788.34"; exon_number "16";
chr9	StringTie	transcript	113876396	114056583	1000	+	.	gene_id "MSTRG.200788"; transcript_id "MSTRG.200788.36";
chr9	StringTie	exon	113876396	113876413	1000	+	.	gene_id "MSTRG.200788"; transcript_id "MSTRG.200788.36"; exon_number "1";
chr9	StringTie	exon	113969117	113969160	1000	+	.	gene_id "MSTRG.200788"; transcript_id "MSTRG.200788.36"; exon_number "2";
chr9	StringTie	exon	113988321	113988580	1000	+	.	gene_id "MSTRG.200788"; transcript_id "MSTRG.200788.36"; exon_number "3";
chr9	StringTie	exon	113998259	113998354	1000	+	.	gene_id "MSTRG.200788"; transcript_id "MSTRG.200788.36"; exon_number "4";
chr9	StringTie	exon	114001996	114002073	1000	+	.	gene_id "MSTRG.200788"; transcript_id "MSTRG.200788.36"; exon_number "5";
chr9	StringTie	exon	114002624	114002662	1000	+	.	gene_id "MSTRG.200788"; transcript_id "MSTRG.200788.36"; exon_number "6";
chr9	StringTie	exon	114007350	114007439	1000	+	.	gene_id "MSTRG.200788"; transcript_id "MSTRG.200788.36"; exon_number "7";
chr9	StringTie	exon	114008344	114008379	1000	+	.	gene_id "MSTRG.200788"; transcript_id "MSTRG.200788.36"; exon_number "8";
chr9	StringTie	exon	114008477	114008554	1000	+	.	gene_id "MSTRG.200788"; transcript_id "MSTRG.200788.36"; exon_number "9";
chr9	StringTie	exon	114016695	114016784	1000	+	.	gene_id "MSTRG.200788"; transcript_id "MSTRG.200788.36"; exon_number "10";
chr9	StringTie	exon	114032645	114032728	1000	+	.	gene_id "MSTRG.200788"; transcript_id "MSTRG.200788.36"; exon_number "11";
chr9	StringTie	exon	114036300	114036377	1000	+	.	gene_id "MSTRG.200788"; transcript_id "MSTRG.200788.36"; exon_number "12";
chr9	StringTie	exon	114047893	114047994	1000	+	.	gene_id "MSTRG.200788"; transcript_id "MSTRG.200788.36"; exon_number "13";
chr9	StringTie	exon	114048651	114056583	1000	+	.	gene_id "MSTRG.200788"; transcript_id "MSTRG.200788.36"; exon_number "14";
chr9	StringTie	transcript	113876840	114057667	1000	+	.	gene_id "MSTRG.200788"; transcript_id "MSTRG.200788.37";
chr9	StringTie	exon	113876840	113877062	1000	+	.	gene_id "MSTRG.200788"; transcript_id "MSTRG.200788.37"; exon_number "1";
chr9	StringTie	exon	113877957	113877977	1000	+	.	gene_id "MSTRG.200788"; transcript_id "MSTRG.200788.37"; exon_number "2";
chr9	StringTie	exon	113969117	113969160	1000	+	.	gene_id "MSTRG.200788"; transcript_id "MSTRG.200788.37"; exon_number "3";
chr9	StringTie	exon	113988321	113988580	1000	+	.	gene_id "MSTRG.200788"; transcript_id "MSTRG.200788.37"; exon_number "4";
chr9	StringTie	exon	113998259	113998354	1000	+	.	gene_id "MSTRG.200788"; transcript_id "MSTRG.200788.37"; exon_number "5";
chr9	StringTie	exon	114001996	114002073	1000	+	.	gene_id "MSTRG.200788"; transcript_id "MSTRG.200788.37"; exon_number "6";
chr9	StringTie	exon	114002624	114002662	1000	+	.	gene_id "MSTRG.200788"; transcript_id "MSTRG.200788.37"; exon_number "7";
chr9	StringTie	exon	114007350	114007439	1000	+	.	gene_id "MSTRG.200788"; transcript_id "MSTRG.200788.37"; exon_number "8";
chr9	StringTie	exon	114008477	114008554	1000	+	.	gene_id "MSTRG.200788"; transcript_id "MSTRG.200788.37"; exon_number "9";
chr9	StringTie	exon	114016695	114016784	1000	+	.	gene_id "MSTRG.200788"; transcript_id "MSTRG.200788.37"; exon_number "10";
chr9	StringTie	exon	114028733	114028972	1000	+	.	gene_id "MSTRG.200788"; transcript_id "MSTRG.200788.37"; exon_number "11";
chr9	StringTie	exon	114032648	114032728	1000	+	.	gene_id "MSTRG.200788"; transcript_id "MSTRG.200788.37"; exon_number "12";
chr9	StringTie	exon	114036300	114036377	1000	+	.	gene_id "MSTRG.200788"; transcript_id "MSTRG.200788.37"; exon_number "13";
chr9	StringTie	exon	114047893	114047994	1000	+	.	gene_id "MSTRG.200788"; transcript_id "MSTRG.200788.37"; exon_number "14";
chr9	StringTie	exon	114048651	114057667	1000	+	.	gene_id "MSTRG.200788"; transcript_id "MSTRG.200788.37"; exon_number "15";
chr9	StringTie	transcript	113876840	114057667	1000	+	.	gene_id "MSTRG.200788"; transcript_id "MSTRG.200788.38";
chr9	StringTie	exon	113876840	113877062	1000	+	.	gene_id "MSTRG.200788"; transcript_id "MSTRG.200788.38"; exon_number "1";
chr9	StringTie	exon	113877957	113877977	1000	+	.	gene_id "MSTRG.200788"; transcript_id "MSTRG.200788.38"; exon_number "2";
chr9	StringTie	exon	113969117	113969160	1000	+	.	gene_id "MSTRG.200788"; transcript_id "MSTRG.200788.38"; exon_number "3";
chr9	StringTie	exon	113988321	113988580	1000	+	.	gene_id "MSTRG.200788"; transcript_id "MSTRG.200788.38"; exon_number "4";
chr9	StringTie	exon	114001996	114002073	1000	+	.	gene_id "MSTRG.200788"; transcript_id "MSTRG.200788.38"; exon_number "5";
chr9	StringTie	exon	114002624	114002662	1000	+	.	gene_id "MSTRG.200788"; transcript_id "MSTRG.200788.38"; exon_number "6";
chr9	StringTie	exon	114007350	114007439	1000	+	.	gene_id "MSTRG.200788"; transcript_id "MSTRG.200788.38"; exon_number "7";
chr9	StringTie	exon	114008344	114008379	1000	+	.	gene_id "MSTRG.200788"; transcript_id "MSTRG.200788.38"; exon_number "8";
chr9	StringTie	exon	114008477	114008554	1000	+	.	gene_id "MSTRG.200788"; transcript_id "MSTRG.200788.38"; exon_number "9";
chr9	StringTie	exon	114016695	114016784	1000	+	.	gene_id "MSTRG.200788"; transcript_id "MSTRG.200788.38"; exon_number "10";
chr9	StringTie	exon	114032645	114032728	1000	+	.	gene_id "MSTRG.200788"; transcript_id "MSTRG.200788.38"; exon_number "11";
chr9	StringTie	exon	114036300	114036377	1000	+	.	gene_id "MSTRG.200788"; transcript_id "MSTRG.200788.38"; exon_number "12";
chr9	StringTie	exon	114047893	114047994	1000	+	.	gene_id "MSTRG.200788"; transcript_id "MSTRG.200788.38"; exon_number "13";
chr9	StringTie	exon	114048651	114057667	1000	+	.	gene_id "MSTRG.200788"; transcript_id "MSTRG.200788.38"; exon_number "14";
chr9	StringTie	transcript	113876840	114057667	1000	+	.	gene_id "MSTRG.200788"; transcript_id "MSTRG.200788.39";
chr9	StringTie	exon	113876840	113877062	1000	+	.	gene_id "MSTRG.200788"; transcript_id "MSTRG.200788.39"; exon_number "1";
chr9	StringTie	exon	113877957	113877977	1000	+	.	gene_id "MSTRG.200788"; transcript_id "MSTRG.200788.39"; exon_number "2";
chr9	StringTie	exon	113969117	113969160	1000	+	.	gene_id "MSTRG.200788"; transcript_id "MSTRG.200788.39"; exon_number "3";
chr9	StringTie	exon	113988321	113988580	1000	+	.	gene_id "MSTRG.200788"; transcript_id "MSTRG.200788.39"; exon_number "4";
chr9	StringTie	exon	114001996	114002073	1000	+	.	gene_id "MSTRG.200788"; transcript_id "MSTRG.200788.39"; exon_number "5";
chr9	StringTie	exon	114002624	114002662	1000	+	.	gene_id "MSTRG.200788"; transcript_id "MSTRG.200788.39"; exon_number "6";
chr9	StringTie	exon	114007350	114007439	1000	+	.	gene_id "MSTRG.200788"; transcript_id "MSTRG.200788.39"; exon_number "7";
chr9	StringTie	exon	114008344	114008379	1000	+	.	gene_id "MSTRG.200788"; transcript_id "MSTRG.200788.39"; exon_number "8";
chr9	StringTie	exon	114008477	114008554	1000	+	.	gene_id "MSTRG.200788"; transcript_id "MSTRG.200788.39"; exon_number "9";
chr9	StringTie	exon	114016113	114016172	1000	+	.	gene_id "MSTRG.200788"; transcript_id "MSTRG.200788.39"; exon_number "10";
chr9	StringTie	exon	114016695	114016784	1000	+	.	gene_id "MSTRG.200788"; transcript_id "MSTRG.200788.39"; exon_number "11";
chr9	StringTie	exon	114032648	114032728	1000	+	.	gene_id "MSTRG.200788"; transcript_id "MSTRG.200788.39"; exon_number "12";
chr9	StringTie	exon	114036300	114036377	1000	+	.	gene_id "MSTRG.200788"; transcript_id "MSTRG.200788.39"; exon_number "13";
chr9	StringTie	exon	114047893	114047994	1000	+	.	gene_id "MSTRG.200788"; transcript_id "MSTRG.200788.39"; exon_number "14";
chr9	StringTie	exon	114048651	114057667	1000	+	.	gene_id "MSTRG.200788"; transcript_id "MSTRG.200788.39"; exon_number "15";
chr9	StringTie	transcript	113876214	113877932	1000	+	.	gene_id "MSTRG.200788"; transcript_id "MSTRG.200788.4";
chr9	StringTie	exon	113876214	113876413	1000	+	.	gene_id "MSTRG.200788"; transcript_id "MSTRG.200788.4"; exon_number "1";
chr9	StringTie	exon	113877904	113877932	1000	+	.	gene_id "MSTRG.200788"; transcript_id "MSTRG.200788.4"; exon_number "2";
chr9	StringTie	transcript	113941259	114056897	1000	+	.	gene_id "MSTRG.200788"; transcript_id "MSTRG.200788.40";
chr9	StringTie	exon	113941259	113946613	1000	+	.	gene_id "MSTRG.200788"; transcript_id "MSTRG.200788.40"; exon_number "1";
chr9	StringTie	exon	113969117	113969160	1000	+	.	gene_id "MSTRG.200788"; transcript_id "MSTRG.200788.40"; exon_number "2";
chr9	StringTie	exon	113988321	113988580	1000	+	.	gene_id "MSTRG.200788"; transcript_id "MSTRG.200788.40"; exon_number "3";
chr9	StringTie	exon	113998259	113998354	1000	+	.	gene_id "MSTRG.200788"; transcript_id "MSTRG.200788.40"; exon_number "4";
chr9	StringTie	exon	114001996	114002073	1000	+	.	gene_id "MSTRG.200788"; transcript_id "MSTRG.200788.40"; exon_number "5";
chr9	StringTie	exon	114002624	114002662	1000	+	.	gene_id "MSTRG.200788"; transcript_id "MSTRG.200788.40"; exon_number "6";
chr9	StringTie	exon	114007350	114007439	1000	+	.	gene_id "MSTRG.200788"; transcript_id "MSTRG.200788.40"; exon_number "7";
chr9	StringTie	exon	114008344	114008379	1000	+	.	gene_id "MSTRG.200788"; transcript_id "MSTRG.200788.40"; exon_number "8";
chr9	StringTie	exon	114008477	114008554	1000	+	.	gene_id "MSTRG.200788"; transcript_id "MSTRG.200788.40"; exon_number "9";
chr9	StringTie	exon	114016113	114016172	1000	+	.	gene_id "MSTRG.200788"; transcript_id "MSTRG.200788.40"; exon_number "10";
chr9	StringTie	exon	114016695	114016784	1000	+	.	gene_id "MSTRG.200788"; transcript_id "MSTRG.200788.40"; exon_number "11";
chr9	StringTie	exon	114032648	114032728	1000	+	.	gene_id "MSTRG.200788"; transcript_id "MSTRG.200788.40"; exon_number "12";
chr9	StringTie	exon	114035191	114035235	1000	+	.	gene_id "MSTRG.200788"; transcript_id "MSTRG.200788.40"; exon_number "13";
chr9	StringTie	exon	114036300	114036377	1000	+	.	gene_id "MSTRG.200788"; transcript_id "MSTRG.200788.40"; exon_number "14";
chr9	StringTie	exon	114047893	114047994	1000	+	.	gene_id "MSTRG.200788"; transcript_id "MSTRG.200788.40"; exon_number "15";
chr9	StringTie	exon	114048651	114056897	1000	+	.	gene_id "MSTRG.200788"; transcript_id "MSTRG.200788.40"; exon_number "16";
chr9	StringTie	transcript	113941341	114057075	1000	+	.	gene_id "MSTRG.200788"; transcript_id "MSTRG.200788.41";
chr9	StringTie	exon	113941341	113943249	1000	+	.	gene_id "MSTRG.200788"; transcript_id "MSTRG.200788.41"; exon_number "1";
chr9	StringTie	exon	113969117	113969160	1000	+	.	gene_id "MSTRG.200788"; transcript_id "MSTRG.200788.41"; exon_number "2";
chr9	StringTie	exon	113988321	113988580	1000	+	.	gene_id "MSTRG.200788"; transcript_id "MSTRG.200788.41"; exon_number "3";
chr9	StringTie	exon	114001996	114002073	1000	+	.	gene_id "MSTRG.200788"; transcript_id "MSTRG.200788.41"; exon_number "4";
chr9	StringTie	exon	114002624	114002662	1000	+	.	gene_id "MSTRG.200788"; transcript_id "MSTRG.200788.41"; exon_number "5";
chr9	StringTie	exon	114007350	114007439	1000	+	.	gene_id "MSTRG.200788"; transcript_id "MSTRG.200788.41"; exon_number "6";
chr9	StringTie	exon	114008344	114008379	1000	+	.	gene_id "MSTRG.200788"; transcript_id "MSTRG.200788.41"; exon_number "7";
chr9	StringTie	exon	114008477	114008554	1000	+	.	gene_id "MSTRG.200788"; transcript_id "MSTRG.200788.41"; exon_number "8";
chr9	StringTie	exon	114016695	114016784	1000	+	.	gene_id "MSTRG.200788"; transcript_id "MSTRG.200788.41"; exon_number "9";
chr9	StringTie	exon	114032648	114032728	1000	+	.	gene_id "MSTRG.200788"; transcript_id "MSTRG.200788.41"; exon_number "10";
chr9	StringTie	exon	114036300	114036377	1000	+	.	gene_id "MSTRG.200788"; transcript_id "MSTRG.200788.41"; exon_number "11";
chr9	StringTie	exon	114047893	114047994	1000	+	.	gene_id "MSTRG.200788"; transcript_id "MSTRG.200788.41"; exon_number "12";
chr9	StringTie	exon	114048651	114057075	1000	+	.	gene_id "MSTRG.200788"; transcript_id "MSTRG.200788.41"; exon_number "13";
chr9	StringTie	transcript	113941954	114056597	1000	+	.	gene_id "MSTRG.200788"; transcript_id "MSTRG.200788.42";
chr9	StringTie	exon	113941954	113941983	1000	+	.	gene_id "MSTRG.200788"; transcript_id "MSTRG.200788.42"; exon_number "1";
chr9	StringTie	exon	113969117	113969160	1000	+	.	gene_id "MSTRG.200788"; transcript_id "MSTRG.200788.42"; exon_number "2";
chr9	StringTie	exon	113988321	113988580	1000	+	.	gene_id "MSTRG.200788"; transcript_id "MSTRG.200788.42"; exon_number "3";
chr9	StringTie	exon	114001996	114002073	1000	+	.	gene_id "MSTRG.200788"; transcript_id "MSTRG.200788.42"; exon_number "4";
chr9	StringTie	exon	114002624	114002662	1000	+	.	gene_id "MSTRG.200788"; transcript_id "MSTRG.200788.42"; exon_number "5";
chr9	StringTie	exon	114007350	114007439	1000	+	.	gene_id "MSTRG.200788"; transcript_id "MSTRG.200788.42"; exon_number "6";
chr9	StringTie	exon	114008344	114008379	1000	+	.	gene_id "MSTRG.200788"; transcript_id "MSTRG.200788.42"; exon_number "7";
chr9	StringTie	exon	114008477	114008554	1000	+	.	gene_id "MSTRG.200788"; transcript_id "MSTRG.200788.42"; exon_number "8";
chr9	StringTie	exon	114016695	114016784	1000	+	.	gene_id "MSTRG.200788"; transcript_id "MSTRG.200788.42"; exon_number "9";
chr9	StringTie	exon	114032648	114032728	1000	+	.	gene_id "MSTRG.200788"; transcript_id "MSTRG.200788.42"; exon_number "10";
chr9	StringTie	exon	114036300	114036377	1000	+	.	gene_id "MSTRG.200788"; transcript_id "MSTRG.200788.42"; exon_number "11";
chr9	StringTie	exon	114047893	114047994	1000	+	.	gene_id "MSTRG.200788"; transcript_id "MSTRG.200788.42"; exon_number "12";
chr9	StringTie	exon	114048651	114056597	1000	+	.	gene_id "MSTRG.200788"; transcript_id "MSTRG.200788.42"; exon_number "13";
chr9	StringTie	transcript	113942963	114056687	1000	+	.	gene_id "MSTRG.200788"; transcript_id "MSTRG.200788.43";
chr9	StringTie	exon	113942963	113943249	1000	+	.	gene_id "MSTRG.200788"; transcript_id "MSTRG.200788.43"; exon_number "1";
chr9	StringTie	exon	113969117	113969160	1000	+	.	gene_id "MSTRG.200788"; transcript_id "MSTRG.200788.43"; exon_number "2";
chr9	StringTie	exon	113988321	113988580	1000	+	.	gene_id "MSTRG.200788"; transcript_id "MSTRG.200788.43"; exon_number "3";
chr9	StringTie	exon	113998259	113998354	1000	+	.	gene_id "MSTRG.200788"; transcript_id "MSTRG.200788.43"; exon_number "4";
chr9	StringTie	exon	114001996	114002073	1000	+	.	gene_id "MSTRG.200788"; transcript_id "MSTRG.200788.43"; exon_number "5";
chr9	StringTie	exon	114002624	114002662	1000	+	.	gene_id "MSTRG.200788"; transcript_id "MSTRG.200788.43"; exon_number "6";
chr9	StringTie	exon	114007350	114007439	1000	+	.	gene_id "MSTRG.200788"; transcript_id "MSTRG.200788.43"; exon_number "7";
chr9	StringTie	exon	114008344	114008379	1000	+	.	gene_id "MSTRG.200788"; transcript_id "MSTRG.200788.43"; exon_number "8";
chr9	StringTie	exon	114008477	114008554	1000	+	.	gene_id "MSTRG.200788"; transcript_id "MSTRG.200788.43"; exon_number "9";
chr9	StringTie	exon	114016113	114016172	1000	+	.	gene_id "MSTRG.200788"; transcript_id "MSTRG.200788.43"; exon_number "10";
chr9	StringTie	exon	114016695	114016784	1000	+	.	gene_id "MSTRG.200788"; transcript_id "MSTRG.200788.43"; exon_number "11";
chr9	StringTie	exon	114028733	114028972	1000	+	.	gene_id "MSTRG.200788"; transcript_id "MSTRG.200788.43"; exon_number "12";
chr9	StringTie	exon	114032648	114032728	1000	+	.	gene_id "MSTRG.200788"; transcript_id "MSTRG.200788.43"; exon_number "13";
chr9	StringTie	exon	114035191	114035235	1000	+	.	gene_id "MSTRG.200788"; transcript_id "MSTRG.200788.43"; exon_number "14";
chr9	StringTie	exon	114036300	114036377	1000	+	.	gene_id "MSTRG.200788"; transcript_id "MSTRG.200788.43"; exon_number "15";
chr9	StringTie	exon	114047893	114047994	1000	+	.	gene_id "MSTRG.200788"; transcript_id "MSTRG.200788.43"; exon_number "16";
chr9	StringTie	exon	114048651	114056687	1000	+	.	gene_id "MSTRG.200788"; transcript_id "MSTRG.200788.43"; exon_number "17";
chr9	StringTie	transcript	113946373	114057505	1000	+	.	gene_id "MSTRG.200788"; transcript_id "MSTRG.200788.44";
chr9	StringTie	exon	113946373	113946613	1000	+	.	gene_id "MSTRG.200788"; transcript_id "MSTRG.200788.44"; exon_number "1";
chr9	StringTie	exon	113969117	113969160	1000	+	.	gene_id "MSTRG.200788"; transcript_id "MSTRG.200788.44"; exon_number "2";
chr9	StringTie	exon	113988321	113988580	1000	+	.	gene_id "MSTRG.200788"; transcript_id "MSTRG.200788.44"; exon_number "3";
chr9	StringTie	exon	114001996	114002073	1000	+	.	gene_id "MSTRG.200788"; transcript_id "MSTRG.200788.44"; exon_number "4";
chr9	StringTie	exon	114002624	114002662	1000	+	.	gene_id "MSTRG.200788"; transcript_id "MSTRG.200788.44"; exon_number "5";
chr9	StringTie	exon	114007350	114007439	1000	+	.	gene_id "MSTRG.200788"; transcript_id "MSTRG.200788.44"; exon_number "6";
chr9	StringTie	exon	114008344	114008379	1000	+	.	gene_id "MSTRG.200788"; transcript_id "MSTRG.200788.44"; exon_number "7";
chr9	StringTie	exon	114008477	114008554	1000	+	.	gene_id "MSTRG.200788"; transcript_id "MSTRG.200788.44"; exon_number "8";
chr9	StringTie	exon	114016113	114016172	1000	+	.	gene_id "MSTRG.200788"; transcript_id "MSTRG.200788.44"; exon_number "9";
chr9	StringTie	exon	114016695	114016784	1000	+	.	gene_id "MSTRG.200788"; transcript_id "MSTRG.200788.44"; exon_number "10";
chr9	StringTie	exon	114032645	114032728	1000	+	.	gene_id "MSTRG.200788"; transcript_id "MSTRG.200788.44"; exon_number "11";
chr9	StringTie	exon	114036300	114036377	1000	+	.	gene_id "MSTRG.200788"; transcript_id "MSTRG.200788.44"; exon_number "12";
chr9	StringTie	exon	114047893	114047994	1000	+	.	gene_id "MSTRG.200788"; transcript_id "MSTRG.200788.44"; exon_number "13";
chr9	StringTie	exon	114048651	114057505	1000	+	.	gene_id "MSTRG.200788"; transcript_id "MSTRG.200788.44"; exon_number "14";
chr9	StringTie	transcript	113951598	114058124	1000	+	.	gene_id "MSTRG.200788"; transcript_id "MSTRG.200788.45";
chr9	StringTie	exon	113951598	113953865	1000	+	.	gene_id "MSTRG.200788"; transcript_id "MSTRG.200788.45"; exon_number "1";
chr9	StringTie	exon	113969117	113969160	1000	+	.	gene_id "MSTRG.200788"; transcript_id "MSTRG.200788.45"; exon_number "2";
chr9	StringTie	exon	113988321	113988580	1000	+	.	gene_id "MSTRG.200788"; transcript_id "MSTRG.200788.45"; exon_number "3";
chr9	StringTie	exon	113998259	113998354	1000	+	.	gene_id "MSTRG.200788"; transcript_id "MSTRG.200788.45"; exon_number "4";
chr9	StringTie	exon	114001996	114002073	1000	+	.	gene_id "MSTRG.200788"; transcript_id "MSTRG.200788.45"; exon_number "5";
chr9	StringTie	exon	114002624	114002662	1000	+	.	gene_id "MSTRG.200788"; transcript_id "MSTRG.200788.45"; exon_number "6";
chr9	StringTie	exon	114007350	114007439	1000	+	.	gene_id "MSTRG.200788"; transcript_id "MSTRG.200788.45"; exon_number "7";
chr9	StringTie	exon	114008344	114008379	1000	+	.	gene_id "MSTRG.200788"; transcript_id "MSTRG.200788.45"; exon_number "8";
chr9	StringTie	exon	114008477	114008554	1000	+	.	gene_id "MSTRG.200788"; transcript_id "MSTRG.200788.45"; exon_number "9";
chr9	StringTie	exon	114016695	114016784	1000	+	.	gene_id "MSTRG.200788"; transcript_id "MSTRG.200788.45"; exon_number "10";
chr9	StringTie	exon	114028733	114028972	1000	+	.	gene_id "MSTRG.200788"; transcript_id "MSTRG.200788.45"; exon_number "11";
chr9	StringTie	exon	114032648	114032728	1000	+	.	gene_id "MSTRG.200788"; transcript_id "MSTRG.200788.45"; exon_number "12";
chr9	StringTie	exon	114036300	114036377	1000	+	.	gene_id "MSTRG.200788"; transcript_id "MSTRG.200788.45"; exon_number "13";
chr9	StringTie	exon	114047893	114047994	1000	+	.	gene_id "MSTRG.200788"; transcript_id "MSTRG.200788.45"; exon_number "14";
chr9	StringTie	exon	114048651	114058124	1000	+	.	gene_id "MSTRG.200788"; transcript_id "MSTRG.200788.45"; exon_number "15";
chr9	StringTie	transcript	113953475	114058124	1000	+	.	gene_id "MSTRG.200788"; transcript_id "MSTRG.200788.46";
chr9	StringTie	exon	113953475	113953865	1000	+	.	gene_id "MSTRG.200788"; transcript_id "MSTRG.200788.46"; exon_number "1";
chr9	StringTie	exon	113969117	113969160	1000	+	.	gene_id "MSTRG.200788"; transcript_id "MSTRG.200788.46"; exon_number "2";
chr9	StringTie	exon	113988321	113988580	1000	+	.	gene_id "MSTRG.200788"; transcript_id "MSTRG.200788.46"; exon_number "3";
chr9	StringTie	exon	114001996	114002073	1000	+	.	gene_id "MSTRG.200788"; transcript_id "MSTRG.200788.46"; exon_number "4";
chr9	StringTie	exon	114002624	114002662	1000	+	.	gene_id "MSTRG.200788"; transcript_id "MSTRG.200788.46"; exon_number "5";
chr9	StringTie	exon	114007350	114007439	1000	+	.	gene_id "MSTRG.200788"; transcript_id "MSTRG.200788.46"; exon_number "6";
chr9	StringTie	exon	114008344	114008379	1000	+	.	gene_id "MSTRG.200788"; transcript_id "MSTRG.200788.46"; exon_number "7";
chr9	StringTie	exon	114008477	114008554	1000	+	.	gene_id "MSTRG.200788"; transcript_id "MSTRG.200788.46"; exon_number "8";
chr9	StringTie	exon	114016113	114016172	1000	+	.	gene_id "MSTRG.200788"; transcript_id "MSTRG.200788.46"; exon_number "9";
chr9	StringTie	exon	114016695	114016784	1000	+	.	gene_id "MSTRG.200788"; transcript_id "MSTRG.200788.46"; exon_number "10";
chr9	StringTie	exon	114028733	114028972	1000	+	.	gene_id "MSTRG.200788"; transcript_id "MSTRG.200788.46"; exon_number "11";
chr9	StringTie	exon	114032645	114032728	1000	+	.	gene_id "MSTRG.200788"; transcript_id "MSTRG.200788.46"; exon_number "12";
chr9	StringTie	exon	114035191	114035235	1000	+	.	gene_id "MSTRG.200788"; transcript_id "MSTRG.200788.46"; exon_number "13";
chr9	StringTie	exon	114036300	114036377	1000	+	.	gene_id "MSTRG.200788"; transcript_id "MSTRG.200788.46"; exon_number "14";
chr9	StringTie	exon	114047893	114047994	1000	+	.	gene_id "MSTRG.200788"; transcript_id "MSTRG.200788.46"; exon_number "15";
chr9	StringTie	exon	114048651	114058124	1000	+	.	gene_id "MSTRG.200788"; transcript_id "MSTRG.200788.46"; exon_number "16";
chr9	StringTie	transcript	113953608	114057923	1000	+	.	gene_id "MSTRG.200788"; transcript_id "MSTRG.200788.47";
chr9	StringTie	exon	113953608	113953865	1000	+	.	gene_id "MSTRG.200788"; transcript_id "MSTRG.200788.47"; exon_number "1";
chr9	StringTie	exon	113969117	113969160	1000	+	.	gene_id "MSTRG.200788"; transcript_id "MSTRG.200788.47"; exon_number "2";
chr9	StringTie	exon	113988321	113988580	1000	+	.	gene_id "MSTRG.200788"; transcript_id "MSTRG.200788.47"; exon_number "3";
chr9	StringTie	exon	113998259	113998354	1000	+	.	gene_id "MSTRG.200788"; transcript_id "MSTRG.200788.47"; exon_number "4";
chr9	StringTie	exon	114001996	114002073	1000	+	.	gene_id "MSTRG.200788"; transcript_id "MSTRG.200788.47"; exon_number "5";
chr9	StringTie	exon	114002624	114002662	1000	+	.	gene_id "MSTRG.200788"; transcript_id "MSTRG.200788.47"; exon_number "6";
chr9	StringTie	exon	114007350	114007439	1000	+	.	gene_id "MSTRG.200788"; transcript_id "MSTRG.200788.47"; exon_number "7";
chr9	StringTie	exon	114008344	114008379	1000	+	.	gene_id "MSTRG.200788"; transcript_id "MSTRG.200788.47"; exon_number "8";
chr9	StringTie	exon	114008477	114008554	1000	+	.	gene_id "MSTRG.200788"; transcript_id "MSTRG.200788.47"; exon_number "9";
chr9	StringTie	exon	114016113	114016172	1000	+	.	gene_id "MSTRG.200788"; transcript_id "MSTRG.200788.47"; exon_number "10";
chr9	StringTie	exon	114016695	114016784	1000	+	.	gene_id "MSTRG.200788"; transcript_id "MSTRG.200788.47"; exon_number "11";
chr9	StringTie	exon	114028733	114028972	1000	+	.	gene_id "MSTRG.200788"; transcript_id "MSTRG.200788.47"; exon_number "12";
chr9	StringTie	exon	114032648	114032728	1000	+	.	gene_id "MSTRG.200788"; transcript_id "MSTRG.200788.47"; exon_number "13";
chr9	StringTie	exon	114036300	114036377	1000	+	.	gene_id "MSTRG.200788"; transcript_id "MSTRG.200788.47"; exon_number "14";
chr9	StringTie	exon	114047893	114047994	1000	+	.	gene_id "MSTRG.200788"; transcript_id "MSTRG.200788.47"; exon_number "15";
chr9	StringTie	exon	114048651	114057923	1000	+	.	gene_id "MSTRG.200788"; transcript_id "MSTRG.200788.47"; exon_number "16";
chr9	StringTie	transcript	113953608	114058038	1000	+	.	gene_id "MSTRG.200788"; transcript_id "MSTRG.200788.48";
chr9	StringTie	exon	113953608	113953865	1000	+	.	gene_id "MSTRG.200788"; transcript_id "MSTRG.200788.48"; exon_number "1";
chr9	StringTie	exon	113969117	113969160	1000	+	.	gene_id "MSTRG.200788"; transcript_id "MSTRG.200788.48"; exon_number "2";
chr9	StringTie	exon	113988321	113988580	1000	+	.	gene_id "MSTRG.200788"; transcript_id "MSTRG.200788.48"; exon_number "3";
chr9	StringTie	exon	114001996	114002073	1000	+	.	gene_id "MSTRG.200788"; transcript_id "MSTRG.200788.48"; exon_number "4";
chr9	StringTie	exon	114002624	114002662	1000	+	.	gene_id "MSTRG.200788"; transcript_id "MSTRG.200788.48"; exon_number "5";
chr9	StringTie	exon	114007350	114007439	1000	+	.	gene_id "MSTRG.200788"; transcript_id "MSTRG.200788.48"; exon_number "6";
chr9	StringTie	exon	114008344	114008379	1000	+	.	gene_id "MSTRG.200788"; transcript_id "MSTRG.200788.48"; exon_number "7";
chr9	StringTie	exon	114008477	114008554	1000	+	.	gene_id "MSTRG.200788"; transcript_id "MSTRG.200788.48"; exon_number "8";
chr9	StringTie	exon	114016695	114016784	1000	+	.	gene_id "MSTRG.200788"; transcript_id "MSTRG.200788.48"; exon_number "9";
chr9	StringTie	exon	114032648	114032728	1000	+	.	gene_id "MSTRG.200788"; transcript_id "MSTRG.200788.48"; exon_number "10";
chr9	StringTie	exon	114036300	114036377	1000	+	.	gene_id "MSTRG.200788"; transcript_id "MSTRG.200788.48"; exon_number "11";
chr9	StringTie	exon	114047893	114047994	1000	+	.	gene_id "MSTRG.200788"; transcript_id "MSTRG.200788.48"; exon_number "12";
chr9	StringTie	exon	114048651	114058038	1000	+	.	gene_id "MSTRG.200788"; transcript_id "MSTRG.200788.48"; exon_number "13";
chr9	StringTie	transcript	113953685	114056743	1000	+	.	gene_id "MSTRG.200788"; transcript_id "MSTRG.200788.49";
chr9	StringTie	exon	113953685	113953865	1000	+	.	gene_id "MSTRG.200788"; transcript_id "MSTRG.200788.49"; exon_number "1";
chr9	StringTie	exon	113969117	113969160	1000	+	.	gene_id "MSTRG.200788"; transcript_id "MSTRG.200788.49"; exon_number "2";
chr9	StringTie	exon	113988321	113988580	1000	+	.	gene_id "MSTRG.200788"; transcript_id "MSTRG.200788.49"; exon_number "3";
chr9	StringTie	exon	113998259	113998354	1000	+	.	gene_id "MSTRG.200788"; transcript_id "MSTRG.200788.49"; exon_number "4";
chr9	StringTie	exon	114001996	114002073	1000	+	.	gene_id "MSTRG.200788"; transcript_id "MSTRG.200788.49"; exon_number "5";
chr9	StringTie	exon	114002624	114002662	1000	+	.	gene_id "MSTRG.200788"; transcript_id "MSTRG.200788.49"; exon_number "6";
chr9	StringTie	exon	114007350	114007439	1000	+	.	gene_id "MSTRG.200788"; transcript_id "MSTRG.200788.49"; exon_number "7";
chr9	StringTie	exon	114008477	114008554	1000	+	.	gene_id "MSTRG.200788"; transcript_id "MSTRG.200788.49"; exon_number "8";
chr9	StringTie	exon	114016113	114016172	1000	+	.	gene_id "MSTRG.200788"; transcript_id "MSTRG.200788.49"; exon_number "9";
chr9	StringTie	exon	114016695	114016784	1000	+	.	gene_id "MSTRG.200788"; transcript_id "MSTRG.200788.49"; exon_number "10";
chr9	StringTie	exon	114032648	114032728	1000	+	.	gene_id "MSTRG.200788"; transcript_id "MSTRG.200788.49"; exon_number "11";
chr9	StringTie	exon	114035191	114035235	1000	+	.	gene_id "MSTRG.200788"; transcript_id "MSTRG.200788.49"; exon_number "12";
chr9	StringTie	exon	114036300	114036377	1000	+	.	gene_id "MSTRG.200788"; transcript_id "MSTRG.200788.49"; exon_number "13";
chr9	StringTie	exon	114047893	114047994	1000	+	.	gene_id "MSTRG.200788"; transcript_id "MSTRG.200788.49"; exon_number "14";
chr9	StringTie	exon	114048651	114056743	1000	+	.	gene_id "MSTRG.200788"; transcript_id "MSTRG.200788.49"; exon_number "15";
chr9	StringTie	transcript	113876219	114056832	1000	+	.	gene_id "MSTRG.200788"; transcript_id "MSTRG.200788.5";
chr9	StringTie	exon	113876219	113876413	1000	+	.	gene_id "MSTRG.200788"; transcript_id "MSTRG.200788.5"; exon_number "1";
chr9	StringTie	exon	113877957	113877977	1000	+	.	gene_id "MSTRG.200788"; transcript_id "MSTRG.200788.5"; exon_number "2";
chr9	StringTie	exon	113968046	113968141	1000	+	.	gene_id "MSTRG.200788"; transcript_id "MSTRG.200788.5"; exon_number "3";
chr9	StringTie	exon	113969117	113969160	1000	+	.	gene_id "MSTRG.200788"; transcript_id "MSTRG.200788.5"; exon_number "4";
chr9	StringTie	exon	113988321	113988580	1000	+	.	gene_id "MSTRG.200788"; transcript_id "MSTRG.200788.5"; exon_number "5";
chr9	StringTie	exon	114001996	114002073	1000	+	.	gene_id "MSTRG.200788"; transcript_id "MSTRG.200788.5"; exon_number "6";
chr9	StringTie	exon	114002624	114002662	1000	+	.	gene_id "MSTRG.200788"; transcript_id "MSTRG.200788.5"; exon_number "7";
chr9	StringTie	exon	114007350	114007439	1000	+	.	gene_id "MSTRG.200788"; transcript_id "MSTRG.200788.5"; exon_number "8";
chr9	StringTie	exon	114008344	114008379	1000	+	.	gene_id "MSTRG.200788"; transcript_id "MSTRG.200788.5"; exon_number "9";
chr9	StringTie	exon	114008477	114008554	1000	+	.	gene_id "MSTRG.200788"; transcript_id "MSTRG.200788.5"; exon_number "10";
chr9	StringTie	exon	114016695	114016784	1000	+	.	gene_id "MSTRG.200788"; transcript_id "MSTRG.200788.5"; exon_number "11";
chr9	StringTie	exon	114028733	114028972	1000	+	.	gene_id "MSTRG.200788"; transcript_id "MSTRG.200788.5"; exon_number "12";
chr9	StringTie	exon	114032648	114032728	1000	+	.	gene_id "MSTRG.200788"; transcript_id "MSTRG.200788.5"; exon_number "13";
chr9	StringTie	exon	114036300	114036377	1000	+	.	gene_id "MSTRG.200788"; transcript_id "MSTRG.200788.5"; exon_number "14";
chr9	StringTie	exon	114047893	114047994	1000	+	.	gene_id "MSTRG.200788"; transcript_id "MSTRG.200788.5"; exon_number "15";
chr9	StringTie	exon	114048651	114056832	1000	+	.	gene_id "MSTRG.200788"; transcript_id "MSTRG.200788.5"; exon_number "16";
chr9	StringTie	transcript	113953760	114056939	1000	+	.	gene_id "MSTRG.200788"; transcript_id "MSTRG.200788.50";
chr9	StringTie	exon	113953760	113953865	1000	+	.	gene_id "MSTRG.200788"; transcript_id "MSTRG.200788.50"; exon_number "1";
chr9	StringTie	exon	113969117	113969160	1000	+	.	gene_id "MSTRG.200788"; transcript_id "MSTRG.200788.50"; exon_number "2";
chr9	StringTie	exon	113988321	113988580	1000	+	.	gene_id "MSTRG.200788"; transcript_id "MSTRG.200788.50"; exon_number "3";
chr9	StringTie	exon	114001996	114002073	1000	+	.	gene_id "MSTRG.200788"; transcript_id "MSTRG.200788.50"; exon_number "4";
chr9	StringTie	exon	114002624	114002662	1000	+	.	gene_id "MSTRG.200788"; transcript_id "MSTRG.200788.50"; exon_number "5";
chr9	StringTie	exon	114007350	114007439	1000	+	.	gene_id "MSTRG.200788"; transcript_id "MSTRG.200788.50"; exon_number "6";
chr9	StringTie	exon	114008344	114008379	1000	+	.	gene_id "MSTRG.200788"; transcript_id "MSTRG.200788.50"; exon_number "7";
chr9	StringTie	exon	114008477	114008554	1000	+	.	gene_id "MSTRG.200788"; transcript_id "MSTRG.200788.50"; exon_number "8";
chr9	StringTie	exon	114016695	114016784	1000	+	.	gene_id "MSTRG.200788"; transcript_id "MSTRG.200788.50"; exon_number "9";
chr9	StringTie	exon	114028733	114028972	1000	+	.	gene_id "MSTRG.200788"; transcript_id "MSTRG.200788.50"; exon_number "10";
chr9	StringTie	exon	114032648	114032728	1000	+	.	gene_id "MSTRG.200788"; transcript_id "MSTRG.200788.50"; exon_number "11";
chr9	StringTie	exon	114036300	114036377	1000	+	.	gene_id "MSTRG.200788"; transcript_id "MSTRG.200788.50"; exon_number "12";
chr9	StringTie	exon	114047893	114047994	1000	+	.	gene_id "MSTRG.200788"; transcript_id "MSTRG.200788.50"; exon_number "13";
chr9	StringTie	exon	114048651	114056939	1000	+	.	gene_id "MSTRG.200788"; transcript_id "MSTRG.200788.50"; exon_number "14";
chr9	StringTie	transcript	113953760	114056595	1000	+	.	gene_id "MSTRG.200788"; transcript_id "MSTRG.200788.51";
chr9	StringTie	exon	113953760	113953865	1000	+	.	gene_id "MSTRG.200788"; transcript_id "MSTRG.200788.51"; exon_number "1";
chr9	StringTie	exon	113969117	113969160	1000	+	.	gene_id "MSTRG.200788"; transcript_id "MSTRG.200788.51"; exon_number "2";
chr9	StringTie	exon	113988321	113988580	1000	+	.	gene_id "MSTRG.200788"; transcript_id "MSTRG.200788.51"; exon_number "3";
chr9	StringTie	exon	114001996	114002073	1000	+	.	gene_id "MSTRG.200788"; transcript_id "MSTRG.200788.51"; exon_number "4";
chr9	StringTie	exon	114002624	114002662	1000	+	.	gene_id "MSTRG.200788"; transcript_id "MSTRG.200788.51"; exon_number "5";
chr9	StringTie	exon	114007350	114007439	1000	+	.	gene_id "MSTRG.200788"; transcript_id "MSTRG.200788.51"; exon_number "6";
chr9	StringTie	exon	114008344	114008379	1000	+	.	gene_id "MSTRG.200788"; transcript_id "MSTRG.200788.51"; exon_number "7";
chr9	StringTie	exon	114008477	114008554	1000	+	.	gene_id "MSTRG.200788"; transcript_id "MSTRG.200788.51"; exon_number "8";
chr9	StringTie	exon	114016113	114016172	1000	+	.	gene_id "MSTRG.200788"; transcript_id "MSTRG.200788.51"; exon_number "9";
chr9	StringTie	exon	114016695	114016784	1000	+	.	gene_id "MSTRG.200788"; transcript_id "MSTRG.200788.51"; exon_number "10";
chr9	StringTie	exon	114032648	114032728	1000	+	.	gene_id "MSTRG.200788"; transcript_id "MSTRG.200788.51"; exon_number "11";
chr9	StringTie	exon	114036300	114036377	1000	+	.	gene_id "MSTRG.200788"; transcript_id "MSTRG.200788.51"; exon_number "12";
chr9	StringTie	exon	114047893	114047994	1000	+	.	gene_id "MSTRG.200788"; transcript_id "MSTRG.200788.51"; exon_number "13";
chr9	StringTie	exon	114048651	114056595	1000	+	.	gene_id "MSTRG.200788"; transcript_id "MSTRG.200788.51"; exon_number "14";
chr9	StringTie	transcript	113953769	114058200	1000	+	.	gene_id "MSTRG.200788"; transcript_id "MSTRG.200788.52";
chr9	StringTie	exon	113953769	113953865	1000	+	.	gene_id "MSTRG.200788"; transcript_id "MSTRG.200788.52"; exon_number "1";
chr9	StringTie	exon	113969117	113969160	1000	+	.	gene_id "MSTRG.200788"; transcript_id "MSTRG.200788.52"; exon_number "2";
chr9	StringTie	exon	113988321	113988580	1000	+	.	gene_id "MSTRG.200788"; transcript_id "MSTRG.200788.52"; exon_number "3";
chr9	StringTie	exon	113998259	113998354	1000	+	.	gene_id "MSTRG.200788"; transcript_id "MSTRG.200788.52"; exon_number "4";
chr9	StringTie	exon	114001996	114002073	1000	+	.	gene_id "MSTRG.200788"; transcript_id "MSTRG.200788.52"; exon_number "5";
chr9	StringTie	exon	114002624	114002662	1000	+	.	gene_id "MSTRG.200788"; transcript_id "MSTRG.200788.52"; exon_number "6";
chr9	StringTie	exon	114007350	114007439	1000	+	.	gene_id "MSTRG.200788"; transcript_id "MSTRG.200788.52"; exon_number "7";
chr9	StringTie	exon	114008344	114008379	1000	+	.	gene_id "MSTRG.200788"; transcript_id "MSTRG.200788.52"; exon_number "8";
chr9	StringTie	exon	114008477	114008554	1000	+	.	gene_id "MSTRG.200788"; transcript_id "MSTRG.200788.52"; exon_number "9";
chr9	StringTie	exon	114016695	114016784	1000	+	.	gene_id "MSTRG.200788"; transcript_id "MSTRG.200788.52"; exon_number "10";
chr9	StringTie	exon	114032648	114032728	1000	+	.	gene_id "MSTRG.200788"; transcript_id "MSTRG.200788.52"; exon_number "11";
chr9	StringTie	exon	114036300	114036377	1000	+	.	gene_id "MSTRG.200788"; transcript_id "MSTRG.200788.52"; exon_number "12";
chr9	StringTie	exon	114047893	114047994	1000	+	.	gene_id "MSTRG.200788"; transcript_id "MSTRG.200788.52"; exon_number "13";
chr9	StringTie	exon	114048651	114058200	1000	+	.	gene_id "MSTRG.200788"; transcript_id "MSTRG.200788.52"; exon_number "14";
chr9	StringTie	transcript	113953769	114056634	1000	+	.	gene_id "MSTRG.200788"; transcript_id "MSTRG.200788.53";
chr9	StringTie	exon	113953769	113953865	1000	+	.	gene_id "MSTRG.200788"; transcript_id "MSTRG.200788.53"; exon_number "1";
chr9	StringTie	exon	113969117	113969160	1000	+	.	gene_id "MSTRG.200788"; transcript_id "MSTRG.200788.53"; exon_number "2";
chr9	StringTie	exon	113988321	113988580	1000	+	.	gene_id "MSTRG.200788"; transcript_id "MSTRG.200788.53"; exon_number "3";
chr9	StringTie	exon	114001996	114002073	1000	+	.	gene_id "MSTRG.200788"; transcript_id "MSTRG.200788.53"; exon_number "4";
chr9	StringTie	exon	114002624	114002662	1000	+	.	gene_id "MSTRG.200788"; transcript_id "MSTRG.200788.53"; exon_number "5";
chr9	StringTie	exon	114007350	114007439	1000	+	.	gene_id "MSTRG.200788"; transcript_id "MSTRG.200788.53"; exon_number "6";
chr9	StringTie	exon	114008344	114008379	1000	+	.	gene_id "MSTRG.200788"; transcript_id "MSTRG.200788.53"; exon_number "7";
chr9	StringTie	exon	114008477	114008554	1000	+	.	gene_id "MSTRG.200788"; transcript_id "MSTRG.200788.53"; exon_number "8";
chr9	StringTie	exon	114016113	114016172	1000	+	.	gene_id "MSTRG.200788"; transcript_id "MSTRG.200788.53"; exon_number "9";
chr9	StringTie	exon	114016695	114016784	1000	+	.	gene_id "MSTRG.200788"; transcript_id "MSTRG.200788.53"; exon_number "10";
chr9	StringTie	exon	114028733	114028972	1000	+	.	gene_id "MSTRG.200788"; transcript_id "MSTRG.200788.53"; exon_number "11";
chr9	StringTie	exon	114032648	114032728	1000	+	.	gene_id "MSTRG.200788"; transcript_id "MSTRG.200788.53"; exon_number "12";
chr9	StringTie	exon	114036300	114036377	1000	+	.	gene_id "MSTRG.200788"; transcript_id "MSTRG.200788.53"; exon_number "13";
chr9	StringTie	exon	114047893	114047994	1000	+	.	gene_id "MSTRG.200788"; transcript_id "MSTRG.200788.53"; exon_number "14";
chr9	StringTie	exon	114048651	114056634	1000	+	.	gene_id "MSTRG.200788"; transcript_id "MSTRG.200788.53"; exon_number "15";
chr9	StringTie	transcript	113953781	114057231	1000	+	.	gene_id "MSTRG.200788"; transcript_id "MSTRG.200788.54";
chr9	StringTie	exon	113953781	113953865	1000	+	.	gene_id "MSTRG.200788"; transcript_id "MSTRG.200788.54"; exon_number "1";
chr9	StringTie	exon	113969117	113969160	1000	+	.	gene_id "MSTRG.200788"; transcript_id "MSTRG.200788.54"; exon_number "2";
chr9	StringTie	exon	113988321	113988580	1000	+	.	gene_id "MSTRG.200788"; transcript_id "MSTRG.200788.54"; exon_number "3";
chr9	StringTie	exon	113998259	113998354	1000	+	.	gene_id "MSTRG.200788"; transcript_id "MSTRG.200788.54"; exon_number "4";
chr9	StringTie	exon	114001996	114002073	1000	+	.	gene_id "MSTRG.200788"; transcript_id "MSTRG.200788.54"; exon_number "5";
chr9	StringTie	exon	114002624	114002662	1000	+	.	gene_id "MSTRG.200788"; transcript_id "MSTRG.200788.54"; exon_number "6";
chr9	StringTie	exon	114007350	114007439	1000	+	.	gene_id "MSTRG.200788"; transcript_id "MSTRG.200788.54"; exon_number "7";
chr9	StringTie	exon	114008344	114008379	1000	+	.	gene_id "MSTRG.200788"; transcript_id "MSTRG.200788.54"; exon_number "8";
chr9	StringTie	exon	114008477	114008554	1000	+	.	gene_id "MSTRG.200788"; transcript_id "MSTRG.200788.54"; exon_number "9";
chr9	StringTie	exon	114016113	114016172	1000	+	.	gene_id "MSTRG.200788"; transcript_id "MSTRG.200788.54"; exon_number "10";
chr9	StringTie	exon	114016695	114016784	1000	+	.	gene_id "MSTRG.200788"; transcript_id "MSTRG.200788.54"; exon_number "11";
chr9	StringTie	exon	114028733	114028972	1000	+	.	gene_id "MSTRG.200788"; transcript_id "MSTRG.200788.54"; exon_number "12";
chr9	StringTie	exon	114032645	114032728	1000	+	.	gene_id "MSTRG.200788"; transcript_id "MSTRG.200788.54"; exon_number "13";
chr9	StringTie	exon	114036300	114036377	1000	+	.	gene_id "MSTRG.200788"; transcript_id "MSTRG.200788.54"; exon_number "14";
chr9	StringTie	exon	114047893	114047994	1000	+	.	gene_id "MSTRG.200788"; transcript_id "MSTRG.200788.54"; exon_number "15";
chr9	StringTie	exon	114048651	114057231	1000	+	.	gene_id "MSTRG.200788"; transcript_id "MSTRG.200788.54"; exon_number "16";
chr9	StringTie	transcript	113953789	114056906	1000	+	.	gene_id "MSTRG.200788"; transcript_id "MSTRG.200788.55";
chr9	StringTie	exon	113953789	113953865	1000	+	.	gene_id "MSTRG.200788"; transcript_id "MSTRG.200788.55"; exon_number "1";
chr9	StringTie	exon	113969117	113969160	1000	+	.	gene_id "MSTRG.200788"; transcript_id "MSTRG.200788.55"; exon_number "2";
chr9	StringTie	exon	113988321	113988580	1000	+	.	gene_id "MSTRG.200788"; transcript_id "MSTRG.200788.55"; exon_number "3";
chr9	StringTie	exon	114001996	114002073	1000	+	.	gene_id "MSTRG.200788"; transcript_id "MSTRG.200788.55"; exon_number "4";
chr9	StringTie	exon	114002624	114002662	1000	+	.	gene_id "MSTRG.200788"; transcript_id "MSTRG.200788.55"; exon_number "5";
chr9	StringTie	exon	114007350	114007439	1000	+	.	gene_id "MSTRG.200788"; transcript_id "MSTRG.200788.55"; exon_number "6";
chr9	StringTie	exon	114008344	114008379	1000	+	.	gene_id "MSTRG.200788"; transcript_id "MSTRG.200788.55"; exon_number "7";
chr9	StringTie	exon	114008477	114008554	1000	+	.	gene_id "MSTRG.200788"; transcript_id "MSTRG.200788.55"; exon_number "8";
chr9	StringTie	exon	114016695	114016784	1000	+	.	gene_id "MSTRG.200788"; transcript_id "MSTRG.200788.55"; exon_number "9";
chr9	StringTie	exon	114028733	114028972	1000	+	.	gene_id "MSTRG.200788"; transcript_id "MSTRG.200788.55"; exon_number "10";
chr9	StringTie	exon	114032645	114032728	1000	+	.	gene_id "MSTRG.200788"; transcript_id "MSTRG.200788.55"; exon_number "11";
chr9	StringTie	exon	114036300	114036377	1000	+	.	gene_id "MSTRG.200788"; transcript_id "MSTRG.200788.55"; exon_number "12";
chr9	StringTie	exon	114047893	114047994	1000	+	.	gene_id "MSTRG.200788"; transcript_id "MSTRG.200788.55"; exon_number "13";
chr9	StringTie	exon	114048651	114056906	1000	+	.	gene_id "MSTRG.200788"; transcript_id "MSTRG.200788.55"; exon_number "14";
chr9	StringTie	transcript	113953804	114057269	1000	+	.	gene_id "MSTRG.200788"; transcript_id "MSTRG.200788.56";
chr9	StringTie	exon	113953804	113953865	1000	+	.	gene_id "MSTRG.200788"; transcript_id "MSTRG.200788.56"; exon_number "1";
chr9	StringTie	exon	113969117	113969160	1000	+	.	gene_id "MSTRG.200788"; transcript_id "MSTRG.200788.56"; exon_number "2";
chr9	StringTie	exon	113988321	113988580	1000	+	.	gene_id "MSTRG.200788"; transcript_id "MSTRG.200788.56"; exon_number "3";
chr9	StringTie	exon	113998259	113998354	1000	+	.	gene_id "MSTRG.200788"; transcript_id "MSTRG.200788.56"; exon_number "4";
chr9	StringTie	exon	114001996	114002073	1000	+	.	gene_id "MSTRG.200788"; transcript_id "MSTRG.200788.56"; exon_number "5";
chr9	StringTie	exon	114002624	114002662	1000	+	.	gene_id "MSTRG.200788"; transcript_id "MSTRG.200788.56"; exon_number "6";
chr9	StringTie	exon	114007350	114007439	1000	+	.	gene_id "MSTRG.200788"; transcript_id "MSTRG.200788.56"; exon_number "7";
chr9	StringTie	exon	114008344	114008379	1000	+	.	gene_id "MSTRG.200788"; transcript_id "MSTRG.200788.56"; exon_number "8";
chr9	StringTie	exon	114008477	114008554	1000	+	.	gene_id "MSTRG.200788"; transcript_id "MSTRG.200788.56"; exon_number "9";
chr9	StringTie	exon	114016695	114016784	1000	+	.	gene_id "MSTRG.200788"; transcript_id "MSTRG.200788.56"; exon_number "10";
chr9	StringTie	exon	114028733	114028972	1000	+	.	gene_id "MSTRG.200788"; transcript_id "MSTRG.200788.56"; exon_number "11";
chr9	StringTie	exon	114032645	114032728	1000	+	.	gene_id "MSTRG.200788"; transcript_id "MSTRG.200788.56"; exon_number "12";
chr9	StringTie	exon	114035191	114035235	1000	+	.	gene_id "MSTRG.200788"; transcript_id "MSTRG.200788.56"; exon_number "13";
chr9	StringTie	exon	114036300	114036377	1000	+	.	gene_id "MSTRG.200788"; transcript_id "MSTRG.200788.56"; exon_number "14";
chr9	StringTie	exon	114047893	114047994	1000	+	.	gene_id "MSTRG.200788"; transcript_id "MSTRG.200788.56"; exon_number "15";
chr9	StringTie	exon	114048651	114057269	1000	+	.	gene_id "MSTRG.200788"; transcript_id "MSTRG.200788.56"; exon_number "16";
chr9	StringTie	transcript	113953807	114056994	1000	+	.	gene_id "MSTRG.200788"; transcript_id "MSTRG.200788.57";
chr9	StringTie	exon	113953807	113953865	1000	+	.	gene_id "MSTRG.200788"; transcript_id "MSTRG.200788.57"; exon_number "1";
chr9	StringTie	exon	113969117	113969160	1000	+	.	gene_id "MSTRG.200788"; transcript_id "MSTRG.200788.57"; exon_number "2";
chr9	StringTie	exon	113988321	113988580	1000	+	.	gene_id "MSTRG.200788"; transcript_id "MSTRG.200788.57"; exon_number "3";
chr9	StringTie	exon	114001996	114002073	1000	+	.	gene_id "MSTRG.200788"; transcript_id "MSTRG.200788.57"; exon_number "4";
chr9	StringTie	exon	114002624	114002662	1000	+	.	gene_id "MSTRG.200788"; transcript_id "MSTRG.200788.57"; exon_number "5";
chr9	StringTie	exon	114007350	114007439	1000	+	.	gene_id "MSTRG.200788"; transcript_id "MSTRG.200788.57"; exon_number "6";
chr9	StringTie	exon	114008477	114008554	1000	+	.	gene_id "MSTRG.200788"; transcript_id "MSTRG.200788.57"; exon_number "7";
chr9	StringTie	exon	114016695	114016784	1000	+	.	gene_id "MSTRG.200788"; transcript_id "MSTRG.200788.57"; exon_number "8";
chr9	StringTie	exon	114028733	114028972	1000	+	.	gene_id "MSTRG.200788"; transcript_id "MSTRG.200788.57"; exon_number "9";
chr9	StringTie	exon	114032645	114032728	1000	+	.	gene_id "MSTRG.200788"; transcript_id "MSTRG.200788.57"; exon_number "10";
chr9	StringTie	exon	114036300	114036377	1000	+	.	gene_id "MSTRG.200788"; transcript_id "MSTRG.200788.57"; exon_number "11";
chr9	StringTie	exon	114047893	114047994	1000	+	.	gene_id "MSTRG.200788"; transcript_id "MSTRG.200788.57"; exon_number "12";
chr9	StringTie	exon	114048651	114056994	1000	+	.	gene_id "MSTRG.200788"; transcript_id "MSTRG.200788.57"; exon_number "13";
chr9	StringTie	transcript	113953807	114057404	1000	+	.	gene_id "MSTRG.200788"; transcript_id "MSTRG.200788.58";
chr9	StringTie	exon	113953807	113953865	1000	+	.	gene_id "MSTRG.200788"; transcript_id "MSTRG.200788.58"; exon_number "1";
chr9	StringTie	exon	113969117	113969160	1000	+	.	gene_id "MSTRG.200788"; transcript_id "MSTRG.200788.58"; exon_number "2";
chr9	StringTie	exon	113988321	113988580	1000	+	.	gene_id "MSTRG.200788"; transcript_id "MSTRG.200788.58"; exon_number "3";
chr9	StringTie	exon	114001996	114002073	1000	+	.	gene_id "MSTRG.200788"; transcript_id "MSTRG.200788.58"; exon_number "4";
chr9	StringTie	exon	114002624	114002662	1000	+	.	gene_id "MSTRG.200788"; transcript_id "MSTRG.200788.58"; exon_number "5";
chr9	StringTie	exon	114007350	114007439	1000	+	.	gene_id "MSTRG.200788"; transcript_id "MSTRG.200788.58"; exon_number "6";
chr9	StringTie	exon	114008477	114008554	1000	+	.	gene_id "MSTRG.200788"; transcript_id "MSTRG.200788.58"; exon_number "7";
chr9	StringTie	exon	114016113	114016172	1000	+	.	gene_id "MSTRG.200788"; transcript_id "MSTRG.200788.58"; exon_number "8";
chr9	StringTie	exon	114016695	114016784	1000	+	.	gene_id "MSTRG.200788"; transcript_id "MSTRG.200788.58"; exon_number "9";
chr9	StringTie	exon	114032645	114032728	1000	+	.	gene_id "MSTRG.200788"; transcript_id "MSTRG.200788.58"; exon_number "10";
chr9	StringTie	exon	114036300	114036377	1000	+	.	gene_id "MSTRG.200788"; transcript_id "MSTRG.200788.58"; exon_number "11";
chr9	StringTie	exon	114047893	114047994	1000	+	.	gene_id "MSTRG.200788"; transcript_id "MSTRG.200788.58"; exon_number "12";
chr9	StringTie	exon	114048651	114057404	1000	+	.	gene_id "MSTRG.200788"; transcript_id "MSTRG.200788.58"; exon_number "13";
chr9	StringTie	transcript	113953809	114056594	1000	+	.	gene_id "MSTRG.200788"; transcript_id "MSTRG.200788.59";
chr9	StringTie	exon	113953809	113953865	1000	+	.	gene_id "MSTRG.200788"; transcript_id "MSTRG.200788.59"; exon_number "1";
chr9	StringTie	exon	113969117	113969160	1000	+	.	gene_id "MSTRG.200788"; transcript_id "MSTRG.200788.59"; exon_number "2";
chr9	StringTie	exon	113988321	113988580	1000	+	.	gene_id "MSTRG.200788"; transcript_id "MSTRG.200788.59"; exon_number "3";
chr9	StringTie	exon	114001996	114002073	1000	+	.	gene_id "MSTRG.200788"; transcript_id "MSTRG.200788.59"; exon_number "4";
chr9	StringTie	exon	114002624	114002662	1000	+	.	gene_id "MSTRG.200788"; transcript_id "MSTRG.200788.59"; exon_number "5";
chr9	StringTie	exon	114007350	114007439	1000	+	.	gene_id "MSTRG.200788"; transcript_id "MSTRG.200788.59"; exon_number "6";
chr9	StringTie	exon	114008477	114008554	1000	+	.	gene_id "MSTRG.200788"; transcript_id "MSTRG.200788.59"; exon_number "7";
chr9	StringTie	exon	114016113	114016172	1000	+	.	gene_id "MSTRG.200788"; transcript_id "MSTRG.200788.59"; exon_number "8";
chr9	StringTie	exon	114016695	114016784	1000	+	.	gene_id "MSTRG.200788"; transcript_id "MSTRG.200788.59"; exon_number "9";
chr9	StringTie	exon	114028733	114028972	1000	+	.	gene_id "MSTRG.200788"; transcript_id "MSTRG.200788.59"; exon_number "10";
chr9	StringTie	exon	114032645	114032728	1000	+	.	gene_id "MSTRG.200788"; transcript_id "MSTRG.200788.59"; exon_number "11";
chr9	StringTie	exon	114036300	114036377	1000	+	.	gene_id "MSTRG.200788"; transcript_id "MSTRG.200788.59"; exon_number "12";
chr9	StringTie	exon	114047893	114047994	1000	+	.	gene_id "MSTRG.200788"; transcript_id "MSTRG.200788.59"; exon_number "13";
chr9	StringTie	exon	114048651	114056594	1000	+	.	gene_id "MSTRG.200788"; transcript_id "MSTRG.200788.59"; exon_number "14";
chr9	StringTie	transcript	113876220	114056886	1000	+	.	gene_id "MSTRG.200788"; transcript_id "MSTRG.200788.6";
chr9	StringTie	exon	113876220	113876413	1000	+	.	gene_id "MSTRG.200788"; transcript_id "MSTRG.200788.6"; exon_number "1";
chr9	StringTie	exon	113877957	113877977	1000	+	.	gene_id "MSTRG.200788"; transcript_id "MSTRG.200788.6"; exon_number "2";
chr9	StringTie	exon	113969117	113969160	1000	+	.	gene_id "MSTRG.200788"; transcript_id "MSTRG.200788.6"; exon_number "3";
chr9	StringTie	exon	113988321	113988580	1000	+	.	gene_id "MSTRG.200788"; transcript_id "MSTRG.200788.6"; exon_number "4";
chr9	StringTie	exon	114001996	114002073	1000	+	.	gene_id "MSTRG.200788"; transcript_id "MSTRG.200788.6"; exon_number "5";
chr9	StringTie	exon	114002624	114002662	1000	+	.	gene_id "MSTRG.200788"; transcript_id "MSTRG.200788.6"; exon_number "6";
chr9	StringTie	exon	114007350	114007439	1000	+	.	gene_id "MSTRG.200788"; transcript_id "MSTRG.200788.6"; exon_number "7";
chr9	StringTie	exon	114008344	114008379	1000	+	.	gene_id "MSTRG.200788"; transcript_id "MSTRG.200788.6"; exon_number "8";
chr9	StringTie	exon	114008477	114008554	1000	+	.	gene_id "MSTRG.200788"; transcript_id "MSTRG.200788.6"; exon_number "9";
chr9	StringTie	exon	114016695	114016784	1000	+	.	gene_id "MSTRG.200788"; transcript_id "MSTRG.200788.6"; exon_number "10";
chr9	StringTie	exon	114028733	114028972	1000	+	.	gene_id "MSTRG.200788"; transcript_id "MSTRG.200788.6"; exon_number "11";
chr9	StringTie	exon	114032648	114032728	1000	+	.	gene_id "MSTRG.200788"; transcript_id "MSTRG.200788.6"; exon_number "12";
chr9	StringTie	exon	114036300	114036377	1000	+	.	gene_id "MSTRG.200788"; transcript_id "MSTRG.200788.6"; exon_number "13";
chr9	StringTie	exon	114047893	114047994	1000	+	.	gene_id "MSTRG.200788"; transcript_id "MSTRG.200788.6"; exon_number "14";
chr9	StringTie	exon	114048651	114056886	1000	+	.	gene_id "MSTRG.200788"; transcript_id "MSTRG.200788.6"; exon_number "15";
chr9	StringTie	transcript	113953815	114057942	1000	+	.	gene_id "MSTRG.200788"; transcript_id "MSTRG.200788.60";
chr9	StringTie	exon	113953815	113953865	1000	+	.	gene_id "MSTRG.200788"; transcript_id "MSTRG.200788.60"; exon_number "1";
chr9	StringTie	exon	113969117	113969160	1000	+	.	gene_id "MSTRG.200788"; transcript_id "MSTRG.200788.60"; exon_number "2";
chr9	StringTie	exon	113988321	113988580	1000	+	.	gene_id "MSTRG.200788"; transcript_id "MSTRG.200788.60"; exon_number "3";
chr9	StringTie	exon	113998259	113998354	1000	+	.	gene_id "MSTRG.200788"; transcript_id "MSTRG.200788.60"; exon_number "4";
chr9	StringTie	exon	114001996	114002073	1000	+	.	gene_id "MSTRG.200788"; transcript_id "MSTRG.200788.60"; exon_number "5";
chr9	StringTie	exon	114002624	114002662	1000	+	.	gene_id "MSTRG.200788"; transcript_id "MSTRG.200788.60"; exon_number "6";
chr9	StringTie	exon	114007350	114007439	1000	+	.	gene_id "MSTRG.200788"; transcript_id "MSTRG.200788.60"; exon_number "7";
chr9	StringTie	exon	114008344	114008379	1000	+	.	gene_id "MSTRG.200788"; transcript_id "MSTRG.200788.60"; exon_number "8";
chr9	StringTie	exon	114008477	114008554	1000	+	.	gene_id "MSTRG.200788"; transcript_id "MSTRG.200788.60"; exon_number "9";
chr9	StringTie	exon	114016113	114016172	1000	+	.	gene_id "MSTRG.200788"; transcript_id "MSTRG.200788.60"; exon_number "10";
chr9	StringTie	exon	114016695	114016784	1000	+	.	gene_id "MSTRG.200788"; transcript_id "MSTRG.200788.60"; exon_number "11";
chr9	StringTie	exon	114032648	114032728	1000	+	.	gene_id "MSTRG.200788"; transcript_id "MSTRG.200788.60"; exon_number "12";
chr9	StringTie	exon	114036300	114036377	1000	+	.	gene_id "MSTRG.200788"; transcript_id "MSTRG.200788.60"; exon_number "13";
chr9	StringTie	exon	114047893	114047994	1000	+	.	gene_id "MSTRG.200788"; transcript_id "MSTRG.200788.60"; exon_number "14";
chr9	StringTie	exon	114048651	114057942	1000	+	.	gene_id "MSTRG.200788"; transcript_id "MSTRG.200788.60"; exon_number "15";
chr9	StringTie	transcript	113953815	114056840	1000	+	.	gene_id "MSTRG.200788"; transcript_id "MSTRG.200788.61";
chr9	StringTie	exon	113953815	113953865	1000	+	.	gene_id "MSTRG.200788"; transcript_id "MSTRG.200788.61"; exon_number "1";
chr9	StringTie	exon	113969117	113969160	1000	+	.	gene_id "MSTRG.200788"; transcript_id "MSTRG.200788.61"; exon_number "2";
chr9	StringTie	exon	113988321	113988580	1000	+	.	gene_id "MSTRG.200788"; transcript_id "MSTRG.200788.61"; exon_number "3";
chr9	StringTie	exon	114001996	114002073	1000	+	.	gene_id "MSTRG.200788"; transcript_id "MSTRG.200788.61"; exon_number "4";
chr9	StringTie	exon	114002624	114002662	1000	+	.	gene_id "MSTRG.200788"; transcript_id "MSTRG.200788.61"; exon_number "5";
chr9	StringTie	exon	114007350	114007439	1000	+	.	gene_id "MSTRG.200788"; transcript_id "MSTRG.200788.61"; exon_number "6";
chr9	StringTie	exon	114008344	114008379	1000	+	.	gene_id "MSTRG.200788"; transcript_id "MSTRG.200788.61"; exon_number "7";
chr9	StringTie	exon	114008477	114008554	1000	+	.	gene_id "MSTRG.200788"; transcript_id "MSTRG.200788.61"; exon_number "8";
chr9	StringTie	exon	114016695	114016784	1000	+	.	gene_id "MSTRG.200788"; transcript_id "MSTRG.200788.61"; exon_number "9";
chr9	StringTie	exon	114028733	114028972	1000	+	.	gene_id "MSTRG.200788"; transcript_id "MSTRG.200788.61"; exon_number "10";
chr9	StringTie	exon	114032648	114032728	1000	+	.	gene_id "MSTRG.200788"; transcript_id "MSTRG.200788.61"; exon_number "11";
chr9	StringTie	exon	114035191	114035235	1000	+	.	gene_id "MSTRG.200788"; transcript_id "MSTRG.200788.61"; exon_number "12";
chr9	StringTie	exon	114036300	114036377	1000	+	.	gene_id "MSTRG.200788"; transcript_id "MSTRG.200788.61"; exon_number "13";
chr9	StringTie	exon	114047893	114047994	1000	+	.	gene_id "MSTRG.200788"; transcript_id "MSTRG.200788.61"; exon_number "14";
chr9	StringTie	exon	114048651	114056840	1000	+	.	gene_id "MSTRG.200788"; transcript_id "MSTRG.200788.61"; exon_number "15";
chr9	StringTie	transcript	113953826	114056916	1000	+	.	gene_id "MSTRG.200788"; transcript_id "MSTRG.200788.62";
chr9	StringTie	exon	113953826	113953865	1000	+	.	gene_id "MSTRG.200788"; transcript_id "MSTRG.200788.62"; exon_number "1";
chr9	StringTie	exon	113969117	113969160	1000	+	.	gene_id "MSTRG.200788"; transcript_id "MSTRG.200788.62"; exon_number "2";
chr9	StringTie	exon	113988321	113988580	1000	+	.	gene_id "MSTRG.200788"; transcript_id "MSTRG.200788.62"; exon_number "3";
chr9	StringTie	exon	114001996	114002073	1000	+	.	gene_id "MSTRG.200788"; transcript_id "MSTRG.200788.62"; exon_number "4";
chr9	StringTie	exon	114002624	114002662	1000	+	.	gene_id "MSTRG.200788"; transcript_id "MSTRG.200788.62"; exon_number "5";
chr9	StringTie	exon	114007350	114007439	1000	+	.	gene_id "MSTRG.200788"; transcript_id "MSTRG.200788.62"; exon_number "6";
chr9	StringTie	exon	114008344	114008379	1000	+	.	gene_id "MSTRG.200788"; transcript_id "MSTRG.200788.62"; exon_number "7";
chr9	StringTie	exon	114008477	114008554	1000	+	.	gene_id "MSTRG.200788"; transcript_id "MSTRG.200788.62"; exon_number "8";
chr9	StringTie	exon	114016695	114016784	1000	+	.	gene_id "MSTRG.200788"; transcript_id "MSTRG.200788.62"; exon_number "9";
chr9	StringTie	exon	114032648	114032728	1000	+	.	gene_id "MSTRG.200788"; transcript_id "MSTRG.200788.62"; exon_number "10";
chr9	StringTie	exon	114035191	114035235	1000	+	.	gene_id "MSTRG.200788"; transcript_id "MSTRG.200788.62"; exon_number "11";
chr9	StringTie	exon	114036300	114036377	1000	+	.	gene_id "MSTRG.200788"; transcript_id "MSTRG.200788.62"; exon_number "12";
chr9	StringTie	exon	114047893	114047994	1000	+	.	gene_id "MSTRG.200788"; transcript_id "MSTRG.200788.62"; exon_number "13";
chr9	StringTie	exon	114048651	114056916	1000	+	.	gene_id "MSTRG.200788"; transcript_id "MSTRG.200788.62"; exon_number "14";
chr9	StringTie	transcript	113953833	114057291	1000	+	.	gene_id "MSTRG.200788"; transcript_id "MSTRG.200788.63";
chr9	StringTie	exon	113953833	113953865	1000	+	.	gene_id "MSTRG.200788"; transcript_id "MSTRG.200788.63"; exon_number "1";
chr9	StringTie	exon	113969117	113969160	1000	+	.	gene_id "MSTRG.200788"; transcript_id "MSTRG.200788.63"; exon_number "2";
chr9	StringTie	exon	113988321	113988580	1000	+	.	gene_id "MSTRG.200788"; transcript_id "MSTRG.200788.63"; exon_number "3";
chr9	StringTie	exon	113998259	113998354	1000	+	.	gene_id "MSTRG.200788"; transcript_id "MSTRG.200788.63"; exon_number "4";
chr9	StringTie	exon	114001996	114002073	1000	+	.	gene_id "MSTRG.200788"; transcript_id "MSTRG.200788.63"; exon_number "5";
chr9	StringTie	exon	114002624	114002662	1000	+	.	gene_id "MSTRG.200788"; transcript_id "MSTRG.200788.63"; exon_number "6";
chr9	StringTie	exon	114007350	114007439	1000	+	.	gene_id "MSTRG.200788"; transcript_id "MSTRG.200788.63"; exon_number "7";
chr9	StringTie	exon	114008344	114008379	1000	+	.	gene_id "MSTRG.200788"; transcript_id "MSTRG.200788.63"; exon_number "8";
chr9	StringTie	exon	114008477	114008554	1000	+	.	gene_id "MSTRG.200788"; transcript_id "MSTRG.200788.63"; exon_number "9";
chr9	StringTie	exon	114016113	114016172	1000	+	.	gene_id "MSTRG.200788"; transcript_id "MSTRG.200788.63"; exon_number "10";
chr9	StringTie	exon	114016695	114016784	1000	+	.	gene_id "MSTRG.200788"; transcript_id "MSTRG.200788.63"; exon_number "11";
chr9	StringTie	exon	114028733	114028972	1000	+	.	gene_id "MSTRG.200788"; transcript_id "MSTRG.200788.63"; exon_number "12";
chr9	StringTie	exon	114032645	114032728	1000	+	.	gene_id "MSTRG.200788"; transcript_id "MSTRG.200788.63"; exon_number "13";
chr9	StringTie	exon	114035191	114035235	1000	+	.	gene_id "MSTRG.200788"; transcript_id "MSTRG.200788.63"; exon_number "14";
chr9	StringTie	exon	114036300	114036377	1000	+	.	gene_id "MSTRG.200788"; transcript_id "MSTRG.200788.63"; exon_number "15";
chr9	StringTie	exon	114047893	114047994	1000	+	.	gene_id "MSTRG.200788"; transcript_id "MSTRG.200788.63"; exon_number "16";
chr9	StringTie	exon	114048651	114057291	1000	+	.	gene_id "MSTRG.200788"; transcript_id "MSTRG.200788.63"; exon_number "17";
chr9	StringTie	transcript	113953835	114057036	1000	+	.	gene_id "MSTRG.200788"; transcript_id "MSTRG.200788.64";
chr9	StringTie	exon	113953835	113953865	1000	+	.	gene_id "MSTRG.200788"; transcript_id "MSTRG.200788.64"; exon_number "1";
chr9	StringTie	exon	113969117	113969160	1000	+	.	gene_id "MSTRG.200788"; transcript_id "MSTRG.200788.64"; exon_number "2";
chr9	StringTie	exon	113988321	113988580	1000	+	.	gene_id "MSTRG.200788"; transcript_id "MSTRG.200788.64"; exon_number "3";
chr9	StringTie	exon	114001996	114002073	1000	+	.	gene_id "MSTRG.200788"; transcript_id "MSTRG.200788.64"; exon_number "4";
chr9	StringTie	exon	114002624	114002662	1000	+	.	gene_id "MSTRG.200788"; transcript_id "MSTRG.200788.64"; exon_number "5";
chr9	StringTie	exon	114007350	114007439	1000	+	.	gene_id "MSTRG.200788"; transcript_id "MSTRG.200788.64"; exon_number "6";
chr9	StringTie	exon	114008344	114008379	1000	+	.	gene_id "MSTRG.200788"; transcript_id "MSTRG.200788.64"; exon_number "7";
chr9	StringTie	exon	114008477	114008554	1000	+	.	gene_id "MSTRG.200788"; transcript_id "MSTRG.200788.64"; exon_number "8";
chr9	StringTie	exon	114016695	114016784	1000	+	.	gene_id "MSTRG.200788"; transcript_id "MSTRG.200788.64"; exon_number "9";
chr9	StringTie	exon	114032645	114032728	1000	+	.	gene_id "MSTRG.200788"; transcript_id "MSTRG.200788.64"; exon_number "10";
chr9	StringTie	exon	114036300	114036377	1000	+	.	gene_id "MSTRG.200788"; transcript_id "MSTRG.200788.64"; exon_number "11";
chr9	StringTie	exon	114047893	114047994	1000	+	.	gene_id "MSTRG.200788"; transcript_id "MSTRG.200788.64"; exon_number "12";
chr9	StringTie	exon	114048651	114057036	1000	+	.	gene_id "MSTRG.200788"; transcript_id "MSTRG.200788.64"; exon_number "13";
chr9	StringTie	transcript	113953843	114056880	1000	+	.	gene_id "MSTRG.200788"; transcript_id "MSTRG.200788.65";
chr9	StringTie	exon	113953843	113953865	1000	+	.	gene_id "MSTRG.200788"; transcript_id "MSTRG.200788.65"; exon_number "1";
chr9	StringTie	exon	113969117	113969160	1000	+	.	gene_id "MSTRG.200788"; transcript_id "MSTRG.200788.65"; exon_number "2";
chr9	StringTie	exon	113988321	113988580	1000	+	.	gene_id "MSTRG.200788"; transcript_id "MSTRG.200788.65"; exon_number "3";
chr9	StringTie	exon	113998259	113998354	1000	+	.	gene_id "MSTRG.200788"; transcript_id "MSTRG.200788.65"; exon_number "4";
chr9	StringTie	exon	114001996	114002073	1000	+	.	gene_id "MSTRG.200788"; transcript_id "MSTRG.200788.65"; exon_number "5";
chr9	StringTie	exon	114002624	114002662	1000	+	.	gene_id "MSTRG.200788"; transcript_id "MSTRG.200788.65"; exon_number "6";
chr9	StringTie	exon	114007350	114007439	1000	+	.	gene_id "MSTRG.200788"; transcript_id "MSTRG.200788.65"; exon_number "7";
chr9	StringTie	exon	114008344	114008379	1000	+	.	gene_id "MSTRG.200788"; transcript_id "MSTRG.200788.65"; exon_number "8";
chr9	StringTie	exon	114008477	114008554	1000	+	.	gene_id "MSTRG.200788"; transcript_id "MSTRG.200788.65"; exon_number "9";
chr9	StringTie	exon	114016113	114016172	1000	+	.	gene_id "MSTRG.200788"; transcript_id "MSTRG.200788.65"; exon_number "10";
chr9	StringTie	exon	114016695	114016784	1000	+	.	gene_id "MSTRG.200788"; transcript_id "MSTRG.200788.65"; exon_number "11";
chr9	StringTie	exon	114028733	114028972	1000	+	.	gene_id "MSTRG.200788"; transcript_id "MSTRG.200788.65"; exon_number "12";
chr9	StringTie	exon	114032648	114032728	1000	+	.	gene_id "MSTRG.200788"; transcript_id "MSTRG.200788.65"; exon_number "13";
chr9	StringTie	exon	114035191	114035235	1000	+	.	gene_id "MSTRG.200788"; transcript_id "MSTRG.200788.65"; exon_number "14";
chr9	StringTie	exon	114036300	114036377	1000	+	.	gene_id "MSTRG.200788"; transcript_id "MSTRG.200788.65"; exon_number "15";
chr9	StringTie	exon	114047893	114047994	1000	+	.	gene_id "MSTRG.200788"; transcript_id "MSTRG.200788.65"; exon_number "16";
chr9	StringTie	exon	114048651	114056880	1000	+	.	gene_id "MSTRG.200788"; transcript_id "MSTRG.200788.65"; exon_number "17";
chr9	StringTie	transcript	113953844	114056785	1000	+	.	gene_id "MSTRG.200788"; transcript_id "MSTRG.200788.66";
chr9	StringTie	exon	113953844	113953865	1000	+	.	gene_id "MSTRG.200788"; transcript_id "MSTRG.200788.66"; exon_number "1";
chr9	StringTie	exon	113969117	113969160	1000	+	.	gene_id "MSTRG.200788"; transcript_id "MSTRG.200788.66"; exon_number "2";
chr9	StringTie	exon	113988321	113988580	1000	+	.	gene_id "MSTRG.200788"; transcript_id "MSTRG.200788.66"; exon_number "3";
chr9	StringTie	exon	113998259	113998354	1000	+	.	gene_id "MSTRG.200788"; transcript_id "MSTRG.200788.66"; exon_number "4";
chr9	StringTie	exon	114001996	114002073	1000	+	.	gene_id "MSTRG.200788"; transcript_id "MSTRG.200788.66"; exon_number "5";
chr9	StringTie	exon	114002624	114002662	1000	+	.	gene_id "MSTRG.200788"; transcript_id "MSTRG.200788.66"; exon_number "6";
chr9	StringTie	exon	114007350	114007439	1000	+	.	gene_id "MSTRG.200788"; transcript_id "MSTRG.200788.66"; exon_number "7";
chr9	StringTie	exon	114008477	114008554	1000	+	.	gene_id "MSTRG.200788"; transcript_id "MSTRG.200788.66"; exon_number "8";
chr9	StringTie	exon	114016113	114016172	1000	+	.	gene_id "MSTRG.200788"; transcript_id "MSTRG.200788.66"; exon_number "9";
chr9	StringTie	exon	114016695	114016784	1000	+	.	gene_id "MSTRG.200788"; transcript_id "MSTRG.200788.66"; exon_number "10";
chr9	StringTie	exon	114028733	114028972	1000	+	.	gene_id "MSTRG.200788"; transcript_id "MSTRG.200788.66"; exon_number "11";
chr9	StringTie	exon	114032648	114032728	1000	+	.	gene_id "MSTRG.200788"; transcript_id "MSTRG.200788.66"; exon_number "12";
chr9	StringTie	exon	114036300	114036377	1000	+	.	gene_id "MSTRG.200788"; transcript_id "MSTRG.200788.66"; exon_number "13";
chr9	StringTie	exon	114047893	114047994	1000	+	.	gene_id "MSTRG.200788"; transcript_id "MSTRG.200788.66"; exon_number "14";
chr9	StringTie	exon	114048651	114056785	1000	+	.	gene_id "MSTRG.200788"; transcript_id "MSTRG.200788.66"; exon_number "15";
chr9	StringTie	transcript	113953844	114056640	1000	+	.	gene_id "MSTRG.200788"; transcript_id "MSTRG.200788.67";
chr9	StringTie	exon	113953844	113953865	1000	+	.	gene_id "MSTRG.200788"; transcript_id "MSTRG.200788.67"; exon_number "1";
chr9	StringTie	exon	113969117	113969160	1000	+	.	gene_id "MSTRG.200788"; transcript_id "MSTRG.200788.67"; exon_number "2";
chr9	StringTie	exon	113988321	113988580	1000	+	.	gene_id "MSTRG.200788"; transcript_id "MSTRG.200788.67"; exon_number "3";
chr9	StringTie	exon	113998259	113998354	1000	+	.	gene_id "MSTRG.200788"; transcript_id "MSTRG.200788.67"; exon_number "4";
chr9	StringTie	exon	114001996	114002073	1000	+	.	gene_id "MSTRG.200788"; transcript_id "MSTRG.200788.67"; exon_number "5";
chr9	StringTie	exon	114002624	114002662	1000	+	.	gene_id "MSTRG.200788"; transcript_id "MSTRG.200788.67"; exon_number "6";
chr9	StringTie	exon	114007350	114007439	1000	+	.	gene_id "MSTRG.200788"; transcript_id "MSTRG.200788.67"; exon_number "7";
chr9	StringTie	exon	114008344	114008379	1000	+	.	gene_id "MSTRG.200788"; transcript_id "MSTRG.200788.67"; exon_number "8";
chr9	StringTie	exon	114008477	114008554	1000	+	.	gene_id "MSTRG.200788"; transcript_id "MSTRG.200788.67"; exon_number "9";
chr9	StringTie	exon	114016695	114016784	1000	+	.	gene_id "MSTRG.200788"; transcript_id "MSTRG.200788.67"; exon_number "10";
chr9	StringTie	exon	114032645	114032728	1000	+	.	gene_id "MSTRG.200788"; transcript_id "MSTRG.200788.67"; exon_number "11";
chr9	StringTie	exon	114036300	114036377	1000	+	.	gene_id "MSTRG.200788"; transcript_id "MSTRG.200788.67"; exon_number "12";
chr9	StringTie	exon	114047893	114047994	1000	+	.	gene_id "MSTRG.200788"; transcript_id "MSTRG.200788.67"; exon_number "13";
chr9	StringTie	exon	114048651	114056640	1000	+	.	gene_id "MSTRG.200788"; transcript_id "MSTRG.200788.67"; exon_number "14";
chr9	StringTie	transcript	113953846	114057973	1000	+	.	gene_id "MSTRG.200788"; transcript_id "MSTRG.200788.68";
chr9	StringTie	exon	113953846	113953865	1000	+	.	gene_id "MSTRG.200788"; transcript_id "MSTRG.200788.68"; exon_number "1";
chr9	StringTie	exon	113969117	113969160	1000	+	.	gene_id "MSTRG.200788"; transcript_id "MSTRG.200788.68"; exon_number "2";
chr9	StringTie	exon	113988321	113988580	1000	+	.	gene_id "MSTRG.200788"; transcript_id "MSTRG.200788.68"; exon_number "3";
chr9	StringTie	exon	113998259	113998354	1000	+	.	gene_id "MSTRG.200788"; transcript_id "MSTRG.200788.68"; exon_number "4";
chr9	StringTie	exon	114001996	114002073	1000	+	.	gene_id "MSTRG.200788"; transcript_id "MSTRG.200788.68"; exon_number "5";
chr9	StringTie	exon	114002624	114002662	1000	+	.	gene_id "MSTRG.200788"; transcript_id "MSTRG.200788.68"; exon_number "6";
chr9	StringTie	exon	114007350	114007439	1000	+	.	gene_id "MSTRG.200788"; transcript_id "MSTRG.200788.68"; exon_number "7";
chr9	StringTie	exon	114008344	114008379	1000	+	.	gene_id "MSTRG.200788"; transcript_id "MSTRG.200788.68"; exon_number "8";
chr9	StringTie	exon	114008477	114008554	1000	+	.	gene_id "MSTRG.200788"; transcript_id "MSTRG.200788.68"; exon_number "9";
chr9	StringTie	exon	114016113	114016172	1000	+	.	gene_id "MSTRG.200788"; transcript_id "MSTRG.200788.68"; exon_number "10";
chr9	StringTie	exon	114016695	114016784	1000	+	.	gene_id "MSTRG.200788"; transcript_id "MSTRG.200788.68"; exon_number "11";
chr9	StringTie	exon	114032645	114032728	1000	+	.	gene_id "MSTRG.200788"; transcript_id "MSTRG.200788.68"; exon_number "12";
chr9	StringTie	exon	114036300	114036377	1000	+	.	gene_id "MSTRG.200788"; transcript_id "MSTRG.200788.68"; exon_number "13";
chr9	StringTie	exon	114047893	114047994	1000	+	.	gene_id "MSTRG.200788"; transcript_id "MSTRG.200788.68"; exon_number "14";
chr9	StringTie	exon	114048651	114057973	1000	+	.	gene_id "MSTRG.200788"; transcript_id "MSTRG.200788.68"; exon_number "15";
chr9	StringTie	transcript	113953848	114056759	1000	+	.	gene_id "MSTRG.200788"; transcript_id "MSTRG.200788.69";
chr9	StringTie	exon	113953848	113953865	1000	+	.	gene_id "MSTRG.200788"; transcript_id "MSTRG.200788.69"; exon_number "1";
chr9	StringTie	exon	113969117	113969160	1000	+	.	gene_id "MSTRG.200788"; transcript_id "MSTRG.200788.69"; exon_number "2";
chr9	StringTie	exon	113988321	113988580	1000	+	.	gene_id "MSTRG.200788"; transcript_id "MSTRG.200788.69"; exon_number "3";
chr9	StringTie	exon	113998259	113998354	1000	+	.	gene_id "MSTRG.200788"; transcript_id "MSTRG.200788.69"; exon_number "4";
chr9	StringTie	exon	114001996	114002073	1000	+	.	gene_id "MSTRG.200788"; transcript_id "MSTRG.200788.69"; exon_number "5";
chr9	StringTie	exon	114002624	114002662	1000	+	.	gene_id "MSTRG.200788"; transcript_id "MSTRG.200788.69"; exon_number "6";
chr9	StringTie	exon	114007350	114007439	1000	+	.	gene_id "MSTRG.200788"; transcript_id "MSTRG.200788.69"; exon_number "7";
chr9	StringTie	exon	114008477	114008554	1000	+	.	gene_id "MSTRG.200788"; transcript_id "MSTRG.200788.69"; exon_number "8";
chr9	StringTie	exon	114016113	114016172	1000	+	.	gene_id "MSTRG.200788"; transcript_id "MSTRG.200788.69"; exon_number "9";
chr9	StringTie	exon	114016695	114016784	1000	+	.	gene_id "MSTRG.200788"; transcript_id "MSTRG.200788.69"; exon_number "10";
chr9	StringTie	exon	114032648	114032728	1000	+	.	gene_id "MSTRG.200788"; transcript_id "MSTRG.200788.69"; exon_number "11";
chr9	StringTie	exon	114036300	114036377	1000	+	.	gene_id "MSTRG.200788"; transcript_id "MSTRG.200788.69"; exon_number "12";
chr9	StringTie	exon	114047893	114047994	1000	+	.	gene_id "MSTRG.200788"; transcript_id "MSTRG.200788.69"; exon_number "13";
chr9	StringTie	exon	114048651	114056759	1000	+	.	gene_id "MSTRG.200788"; transcript_id "MSTRG.200788.69"; exon_number "14";
chr9	StringTie	transcript	113876220	114058038	1000	+	.	gene_id "MSTRG.200788"; transcript_id "MSTRG.200788.7";
chr9	StringTie	exon	113876220	113876413	1000	+	.	gene_id "MSTRG.200788"; transcript_id "MSTRG.200788.7"; exon_number "1";
chr9	StringTie	exon	113877957	113877977	1000	+	.	gene_id "MSTRG.200788"; transcript_id "MSTRG.200788.7"; exon_number "2";
chr9	StringTie	exon	113969117	113969160	1000	+	.	gene_id "MSTRG.200788"; transcript_id "MSTRG.200788.7"; exon_number "3";
chr9	StringTie	exon	113988321	113988580	1000	+	.	gene_id "MSTRG.200788"; transcript_id "MSTRG.200788.7"; exon_number "4";
chr9	StringTie	exon	113998259	113998354	1000	+	.	gene_id "MSTRG.200788"; transcript_id "MSTRG.200788.7"; exon_number "5";
chr9	StringTie	exon	114001996	114002073	1000	+	.	gene_id "MSTRG.200788"; transcript_id "MSTRG.200788.7"; exon_number "6";
chr9	StringTie	exon	114002624	114002662	1000	+	.	gene_id "MSTRG.200788"; transcript_id "MSTRG.200788.7"; exon_number "7";
chr9	StringTie	exon	114007350	114007439	1000	+	.	gene_id "MSTRG.200788"; transcript_id "MSTRG.200788.7"; exon_number "8";
chr9	StringTie	exon	114008344	114008379	1000	+	.	gene_id "MSTRG.200788"; transcript_id "MSTRG.200788.7"; exon_number "9";
chr9	StringTie	exon	114008477	114008554	1000	+	.	gene_id "MSTRG.200788"; transcript_id "MSTRG.200788.7"; exon_number "10";
chr9	StringTie	exon	114016695	114016784	1000	+	.	gene_id "MSTRG.200788"; transcript_id "MSTRG.200788.7"; exon_number "11";
chr9	StringTie	exon	114028733	114028972	1000	+	.	gene_id "MSTRG.200788"; transcript_id "MSTRG.200788.7"; exon_number "12";
chr9	StringTie	exon	114032648	114032728	1000	+	.	gene_id "MSTRG.200788"; transcript_id "MSTRG.200788.7"; exon_number "13";
chr9	StringTie	exon	114036300	114036377	1000	+	.	gene_id "MSTRG.200788"; transcript_id "MSTRG.200788.7"; exon_number "14";
chr9	StringTie	exon	114047893	114047994	1000	+	.	gene_id "MSTRG.200788"; transcript_id "MSTRG.200788.7"; exon_number "15";
chr9	StringTie	exon	114048651	114058038	1000	+	.	gene_id "MSTRG.200788"; transcript_id "MSTRG.200788.7"; exon_number "16";
chr9	StringTie	transcript	113953848	114056865	1000	+	.	gene_id "MSTRG.200788"; transcript_id "MSTRG.200788.70";
chr9	StringTie	exon	113953848	113953865	1000	+	.	gene_id "MSTRG.200788"; transcript_id "MSTRG.200788.70"; exon_number "1";
chr9	StringTie	exon	113969117	113969160	1000	+	.	gene_id "MSTRG.200788"; transcript_id "MSTRG.200788.70"; exon_number "2";
chr9	StringTie	exon	113988321	113988580	1000	+	.	gene_id "MSTRG.200788"; transcript_id "MSTRG.200788.70"; exon_number "3";
chr9	StringTie	exon	113998259	113998354	1000	+	.	gene_id "MSTRG.200788"; transcript_id "MSTRG.200788.70"; exon_number "4";
chr9	StringTie	exon	114001996	114002073	1000	+	.	gene_id "MSTRG.200788"; transcript_id "MSTRG.200788.70"; exon_number "5";
chr9	StringTie	exon	114002624	114002662	1000	+	.	gene_id "MSTRG.200788"; transcript_id "MSTRG.200788.70"; exon_number "6";
chr9	StringTie	exon	114007350	114007439	1000	+	.	gene_id "MSTRG.200788"; transcript_id "MSTRG.200788.70"; exon_number "7";
chr9	StringTie	exon	114008344	114008379	1000	+	.	gene_id "MSTRG.200788"; transcript_id "MSTRG.200788.70"; exon_number "8";
chr9	StringTie	exon	114008477	114008554	1000	+	.	gene_id "MSTRG.200788"; transcript_id "MSTRG.200788.70"; exon_number "9";
chr9	StringTie	exon	114016695	114016784	1000	+	.	gene_id "MSTRG.200788"; transcript_id "MSTRG.200788.70"; exon_number "10";
chr9	StringTie	exon	114028733	114028972	1000	+	.	gene_id "MSTRG.200788"; transcript_id "MSTRG.200788.70"; exon_number "11";
chr9	StringTie	exon	114032648	114032728	1000	+	.	gene_id "MSTRG.200788"; transcript_id "MSTRG.200788.70"; exon_number "12";
chr9	StringTie	exon	114035191	114035235	1000	+	.	gene_id "MSTRG.200788"; transcript_id "MSTRG.200788.70"; exon_number "13";
chr9	StringTie	exon	114036300	114036377	1000	+	.	gene_id "MSTRG.200788"; transcript_id "MSTRG.200788.70"; exon_number "14";
chr9	StringTie	exon	114047893	114047994	1000	+	.	gene_id "MSTRG.200788"; transcript_id "MSTRG.200788.70"; exon_number "15";
chr9	StringTie	exon	114048651	114056865	1000	+	.	gene_id "MSTRG.200788"; transcript_id "MSTRG.200788.70"; exon_number "16";
chr9	StringTie	transcript	113953848	114057954	1000	+	.	gene_id "MSTRG.200788"; transcript_id "MSTRG.200788.71";
chr9	StringTie	exon	113953848	113953865	1000	+	.	gene_id "MSTRG.200788"; transcript_id "MSTRG.200788.71"; exon_number "1";
chr9	StringTie	exon	113969117	113969160	1000	+	.	gene_id "MSTRG.200788"; transcript_id "MSTRG.200788.71"; exon_number "2";
chr9	StringTie	exon	113988321	113988580	1000	+	.	gene_id "MSTRG.200788"; transcript_id "MSTRG.200788.71"; exon_number "3";
chr9	StringTie	exon	114001996	114002073	1000	+	.	gene_id "MSTRG.200788"; transcript_id "MSTRG.200788.71"; exon_number "4";
chr9	StringTie	exon	114002624	114002662	1000	+	.	gene_id "MSTRG.200788"; transcript_id "MSTRG.200788.71"; exon_number "5";
chr9	StringTie	exon	114007350	114007439	1000	+	.	gene_id "MSTRG.200788"; transcript_id "MSTRG.200788.71"; exon_number "6";
chr9	StringTie	exon	114008477	114008554	1000	+	.	gene_id "MSTRG.200788"; transcript_id "MSTRG.200788.71"; exon_number "7";
chr9	StringTie	exon	114016695	114016784	1000	+	.	gene_id "MSTRG.200788"; transcript_id "MSTRG.200788.71"; exon_number "8";
chr9	StringTie	exon	114028733	114028972	1000	+	.	gene_id "MSTRG.200788"; transcript_id "MSTRG.200788.71"; exon_number "9";
chr9	StringTie	exon	114032648	114032728	1000	+	.	gene_id "MSTRG.200788"; transcript_id "MSTRG.200788.71"; exon_number "10";
chr9	StringTie	exon	114036300	114036377	1000	+	.	gene_id "MSTRG.200788"; transcript_id "MSTRG.200788.71"; exon_number "11";
chr9	StringTie	exon	114047893	114047994	1000	+	.	gene_id "MSTRG.200788"; transcript_id "MSTRG.200788.71"; exon_number "12";
chr9	StringTie	exon	114048651	114057954	1000	+	.	gene_id "MSTRG.200788"; transcript_id "MSTRG.200788.71"; exon_number "13";
chr9	StringTie	transcript	113953848	114056939	1000	+	.	gene_id "MSTRG.200788"; transcript_id "MSTRG.200788.72";
chr9	StringTie	exon	113953848	113953865	1000	+	.	gene_id "MSTRG.200788"; transcript_id "MSTRG.200788.72"; exon_number "1";
chr9	StringTie	exon	113969117	113969160	1000	+	.	gene_id "MSTRG.200788"; transcript_id "MSTRG.200788.72"; exon_number "2";
chr9	StringTie	exon	113988321	113988580	1000	+	.	gene_id "MSTRG.200788"; transcript_id "MSTRG.200788.72"; exon_number "3";
chr9	StringTie	exon	114001996	114002073	1000	+	.	gene_id "MSTRG.200788"; transcript_id "MSTRG.200788.72"; exon_number "4";
chr9	StringTie	exon	114002624	114002662	1000	+	.	gene_id "MSTRG.200788"; transcript_id "MSTRG.200788.72"; exon_number "5";
chr9	StringTie	exon	114007350	114007439	1000	+	.	gene_id "MSTRG.200788"; transcript_id "MSTRG.200788.72"; exon_number "6";
chr9	StringTie	exon	114008477	114008554	1000	+	.	gene_id "MSTRG.200788"; transcript_id "MSTRG.200788.72"; exon_number "7";
chr9	StringTie	exon	114016695	114016784	1000	+	.	gene_id "MSTRG.200788"; transcript_id "MSTRG.200788.72"; exon_number "8";
chr9	StringTie	exon	114032648	114032728	1000	+	.	gene_id "MSTRG.200788"; transcript_id "MSTRG.200788.72"; exon_number "9";
chr9	StringTie	exon	114035191	114035235	1000	+	.	gene_id "MSTRG.200788"; transcript_id "MSTRG.200788.72"; exon_number "10";
chr9	StringTie	exon	114036300	114036377	1000	+	.	gene_id "MSTRG.200788"; transcript_id "MSTRG.200788.72"; exon_number "11";
chr9	StringTie	exon	114047893	114047994	1000	+	.	gene_id "MSTRG.200788"; transcript_id "MSTRG.200788.72"; exon_number "12";
chr9	StringTie	exon	114048651	114056939	1000	+	.	gene_id "MSTRG.200788"; transcript_id "MSTRG.200788.72"; exon_number "13";
chr9	StringTie	transcript	113960518	114056622	1000	+	.	gene_id "MSTRG.200788"; transcript_id "MSTRG.200788.73";
chr9	StringTie	exon	113960518	113961245	1000	+	.	gene_id "MSTRG.200788"; transcript_id "MSTRG.200788.73"; exon_number "1";
chr9	StringTie	exon	113969117	113969160	1000	+	.	gene_id "MSTRG.200788"; transcript_id "MSTRG.200788.73"; exon_number "2";
chr9	StringTie	exon	113988321	113988580	1000	+	.	gene_id "MSTRG.200788"; transcript_id "MSTRG.200788.73"; exon_number "3";
chr9	StringTie	exon	114001996	114002073	1000	+	.	gene_id "MSTRG.200788"; transcript_id "MSTRG.200788.73"; exon_number "4";
chr9	StringTie	exon	114002624	114002662	1000	+	.	gene_id "MSTRG.200788"; transcript_id "MSTRG.200788.73"; exon_number "5";
chr9	StringTie	exon	114007350	114007439	1000	+	.	gene_id "MSTRG.200788"; transcript_id "MSTRG.200788.73"; exon_number "6";
chr9	StringTie	exon	114008344	114008379	1000	+	.	gene_id "MSTRG.200788"; transcript_id "MSTRG.200788.73"; exon_number "7";
chr9	StringTie	exon	114008477	114008554	1000	+	.	gene_id "MSTRG.200788"; transcript_id "MSTRG.200788.73"; exon_number "8";
chr9	StringTie	exon	114016113	114016172	1000	+	.	gene_id "MSTRG.200788"; transcript_id "MSTRG.200788.73"; exon_number "9";
chr9	StringTie	exon	114016695	114016784	1000	+	.	gene_id "MSTRG.200788"; transcript_id "MSTRG.200788.73"; exon_number "10";
chr9	StringTie	exon	114028733	114028972	1000	+	.	gene_id "MSTRG.200788"; transcript_id "MSTRG.200788.73"; exon_number "11";
chr9	StringTie	exon	114032648	114032728	1000	+	.	gene_id "MSTRG.200788"; transcript_id "MSTRG.200788.73"; exon_number "12";
chr9	StringTie	exon	114036300	114036377	1000	+	.	gene_id "MSTRG.200788"; transcript_id "MSTRG.200788.73"; exon_number "13";
chr9	StringTie	exon	114047893	114047994	1000	+	.	gene_id "MSTRG.200788"; transcript_id "MSTRG.200788.73"; exon_number "14";
chr9	StringTie	exon	114048651	114056622	1000	+	.	gene_id "MSTRG.200788"; transcript_id "MSTRG.200788.73"; exon_number "15";
chr9	StringTie	transcript	113960518	114057973	1000	+	.	gene_id "MSTRG.200788"; transcript_id "MSTRG.200788.74";
chr9	StringTie	exon	113960518	113961245	1000	+	.	gene_id "MSTRG.200788"; transcript_id "MSTRG.200788.74"; exon_number "1";
chr9	StringTie	exon	113969117	113969160	1000	+	.	gene_id "MSTRG.200788"; transcript_id "MSTRG.200788.74"; exon_number "2";
chr9	StringTie	exon	113988321	113988580	1000	+	.	gene_id "MSTRG.200788"; transcript_id "MSTRG.200788.74"; exon_number "3";
chr9	StringTie	exon	114001996	114002073	1000	+	.	gene_id "MSTRG.200788"; transcript_id "MSTRG.200788.74"; exon_number "4";
chr9	StringTie	exon	114002624	114002662	1000	+	.	gene_id "MSTRG.200788"; transcript_id "MSTRG.200788.74"; exon_number "5";
chr9	StringTie	exon	114007350	114007439	1000	+	.	gene_id "MSTRG.200788"; transcript_id "MSTRG.200788.74"; exon_number "6";
chr9	StringTie	exon	114008344	114008379	1000	+	.	gene_id "MSTRG.200788"; transcript_id "MSTRG.200788.74"; exon_number "7";
chr9	StringTie	exon	114008477	114008554	1000	+	.	gene_id "MSTRG.200788"; transcript_id "MSTRG.200788.74"; exon_number "8";
chr9	StringTie	exon	114016695	114016784	1000	+	.	gene_id "MSTRG.200788"; transcript_id "MSTRG.200788.74"; exon_number "9";
chr9	StringTie	exon	114032648	114032728	1000	+	.	gene_id "MSTRG.200788"; transcript_id "MSTRG.200788.74"; exon_number "10";
chr9	StringTie	exon	114036300	114036377	1000	+	.	gene_id "MSTRG.200788"; transcript_id "MSTRG.200788.74"; exon_number "11";
chr9	StringTie	exon	114047893	114047994	1000	+	.	gene_id "MSTRG.200788"; transcript_id "MSTRG.200788.74"; exon_number "12";
chr9	StringTie	exon	114048651	114057973	1000	+	.	gene_id "MSTRG.200788"; transcript_id "MSTRG.200788.74"; exon_number "13";
chr9	StringTie	transcript	113960518	114056697	1000	+	.	gene_id "MSTRG.200788"; transcript_id "MSTRG.200788.75";
chr9	StringTie	exon	113960518	113961245	1000	+	.	gene_id "MSTRG.200788"; transcript_id "MSTRG.200788.75"; exon_number "1";
chr9	StringTie	exon	113969117	113969160	1000	+	.	gene_id "MSTRG.200788"; transcript_id "MSTRG.200788.75"; exon_number "2";
chr9	StringTie	exon	113988321	113988580	1000	+	.	gene_id "MSTRG.200788"; transcript_id "MSTRG.200788.75"; exon_number "3";
chr9	StringTie	exon	113998259	113998354	1000	+	.	gene_id "MSTRG.200788"; transcript_id "MSTRG.200788.75"; exon_number "4";
chr9	StringTie	exon	114001996	114002073	1000	+	.	gene_id "MSTRG.200788"; transcript_id "MSTRG.200788.75"; exon_number "5";
chr9	StringTie	exon	114002624	114002662	1000	+	.	gene_id "MSTRG.200788"; transcript_id "MSTRG.200788.75"; exon_number "6";
chr9	StringTie	exon	114007350	114007439	1000	+	.	gene_id "MSTRG.200788"; transcript_id "MSTRG.200788.75"; exon_number "7";
chr9	StringTie	exon	114008344	114008379	1000	+	.	gene_id "MSTRG.200788"; transcript_id "MSTRG.200788.75"; exon_number "8";
chr9	StringTie	exon	114008477	114008554	1000	+	.	gene_id "MSTRG.200788"; transcript_id "MSTRG.200788.75"; exon_number "9";
chr9	StringTie	exon	114016113	114016172	1000	+	.	gene_id "MSTRG.200788"; transcript_id "MSTRG.200788.75"; exon_number "10";
chr9	StringTie	exon	114016695	114016784	1000	+	.	gene_id "MSTRG.200788"; transcript_id "MSTRG.200788.75"; exon_number "11";
chr9	StringTie	exon	114032648	114032728	1000	+	.	gene_id "MSTRG.200788"; transcript_id "MSTRG.200788.75"; exon_number "12";
chr9	StringTie	exon	114035191	114035235	1000	+	.	gene_id "MSTRG.200788"; transcript_id "MSTRG.200788.75"; exon_number "13";
chr9	StringTie	exon	114036300	114036377	1000	+	.	gene_id "MSTRG.200788"; transcript_id "MSTRG.200788.75"; exon_number "14";
chr9	StringTie	exon	114047893	114047994	1000	+	.	gene_id "MSTRG.200788"; transcript_id "MSTRG.200788.75"; exon_number "15";
chr9	StringTie	exon	114048651	114056697	1000	+	.	gene_id "MSTRG.200788"; transcript_id "MSTRG.200788.75"; exon_number "16";
chr9	StringTie	transcript	113961034	114057814	1000	+	.	gene_id "MSTRG.200788"; transcript_id "MSTRG.200788.76";
chr9	StringTie	exon	113961034	113961245	1000	+	.	gene_id "MSTRG.200788"; transcript_id "MSTRG.200788.76"; exon_number "1";
chr9	StringTie	exon	113969117	113969160	1000	+	.	gene_id "MSTRG.200788"; transcript_id "MSTRG.200788.76"; exon_number "2";
chr9	StringTie	exon	113988321	113988580	1000	+	.	gene_id "MSTRG.200788"; transcript_id "MSTRG.200788.76"; exon_number "3";
chr9	StringTie	exon	114001996	114002073	1000	+	.	gene_id "MSTRG.200788"; transcript_id "MSTRG.200788.76"; exon_number "4";
chr9	StringTie	exon	114002624	114002662	1000	+	.	gene_id "MSTRG.200788"; transcript_id "MSTRG.200788.76"; exon_number "5";
chr9	StringTie	exon	114007350	114007439	1000	+	.	gene_id "MSTRG.200788"; transcript_id "MSTRG.200788.76"; exon_number "6";
chr9	StringTie	exon	114008344	114008379	1000	+	.	gene_id "MSTRG.200788"; transcript_id "MSTRG.200788.76"; exon_number "7";
chr9	StringTie	exon	114008477	114008554	1000	+	.	gene_id "MSTRG.200788"; transcript_id "MSTRG.200788.76"; exon_number "8";
chr9	StringTie	exon	114016695	114016784	1000	+	.	gene_id "MSTRG.200788"; transcript_id "MSTRG.200788.76"; exon_number "9";
chr9	StringTie	exon	114028733	114028972	1000	+	.	gene_id "MSTRG.200788"; transcript_id "MSTRG.200788.76"; exon_number "10";
chr9	StringTie	exon	114032645	114032728	1000	+	.	gene_id "MSTRG.200788"; transcript_id "MSTRG.200788.76"; exon_number "11";
chr9	StringTie	exon	114036300	114036377	1000	+	.	gene_id "MSTRG.200788"; transcript_id "MSTRG.200788.76"; exon_number "12";
chr9	StringTie	exon	114047893	114047994	1000	+	.	gene_id "MSTRG.200788"; transcript_id "MSTRG.200788.76"; exon_number "13";
chr9	StringTie	exon	114048651	114057814	1000	+	.	gene_id "MSTRG.200788"; transcript_id "MSTRG.200788.76"; exon_number "14";
chr9	StringTie	transcript	113961034	114057780	1000	+	.	gene_id "MSTRG.200788"; transcript_id "MSTRG.200788.77";
chr9	StringTie	exon	113961034	113961245	1000	+	.	gene_id "MSTRG.200788"; transcript_id "MSTRG.200788.77"; exon_number "1";
chr9	StringTie	exon	113969117	113969160	1000	+	.	gene_id "MSTRG.200788"; transcript_id "MSTRG.200788.77"; exon_number "2";
chr9	StringTie	exon	113988321	113988580	1000	+	.	gene_id "MSTRG.200788"; transcript_id "MSTRG.200788.77"; exon_number "3";
chr9	StringTie	exon	113998259	113998354	1000	+	.	gene_id "MSTRG.200788"; transcript_id "MSTRG.200788.77"; exon_number "4";
chr9	StringTie	exon	114001996	114002073	1000	+	.	gene_id "MSTRG.200788"; transcript_id "MSTRG.200788.77"; exon_number "5";
chr9	StringTie	exon	114002624	114002662	1000	+	.	gene_id "MSTRG.200788"; transcript_id "MSTRG.200788.77"; exon_number "6";
chr9	StringTie	exon	114007350	114007439	1000	+	.	gene_id "MSTRG.200788"; transcript_id "MSTRG.200788.77"; exon_number "7";
chr9	StringTie	exon	114008344	114008379	1000	+	.	gene_id "MSTRG.200788"; transcript_id "MSTRG.200788.77"; exon_number "8";
chr9	StringTie	exon	114008477	114008554	1000	+	.	gene_id "MSTRG.200788"; transcript_id "MSTRG.200788.77"; exon_number "9";
chr9	StringTie	exon	114016695	114016784	1000	+	.	gene_id "MSTRG.200788"; transcript_id "MSTRG.200788.77"; exon_number "10";
chr9	StringTie	exon	114032648	114032728	1000	+	.	gene_id "MSTRG.200788"; transcript_id "MSTRG.200788.77"; exon_number "11";
chr9	StringTie	exon	114036300	114036377	1000	+	.	gene_id "MSTRG.200788"; transcript_id "MSTRG.200788.77"; exon_number "12";
chr9	StringTie	exon	114047893	114047994	1000	+	.	gene_id "MSTRG.200788"; transcript_id "MSTRG.200788.77"; exon_number "13";
chr9	StringTie	exon	114048651	114057780	1000	+	.	gene_id "MSTRG.200788"; transcript_id "MSTRG.200788.77"; exon_number "14";
chr9	StringTie	transcript	113961171	114056617	1000	+	.	gene_id "MSTRG.200788"; transcript_id "MSTRG.200788.78";
chr9	StringTie	exon	113961171	113961245	1000	+	.	gene_id "MSTRG.200788"; transcript_id "MSTRG.200788.78"; exon_number "1";
chr9	StringTie	exon	113969117	113969160	1000	+	.	gene_id "MSTRG.200788"; transcript_id "MSTRG.200788.78"; exon_number "2";
chr9	StringTie	exon	113988321	113988580	1000	+	.	gene_id "MSTRG.200788"; transcript_id "MSTRG.200788.78"; exon_number "3";
chr9	StringTie	exon	114001996	114002073	1000	+	.	gene_id "MSTRG.200788"; transcript_id "MSTRG.200788.78"; exon_number "4";
chr9	StringTie	exon	114002624	114002662	1000	+	.	gene_id "MSTRG.200788"; transcript_id "MSTRG.200788.78"; exon_number "5";
chr9	StringTie	exon	114007350	114007439	1000	+	.	gene_id "MSTRG.200788"; transcript_id "MSTRG.200788.78"; exon_number "6";
chr9	StringTie	exon	114008477	114008554	1000	+	.	gene_id "MSTRG.200788"; transcript_id "MSTRG.200788.78"; exon_number "7";
chr9	StringTie	exon	114016695	114016784	1000	+	.	gene_id "MSTRG.200788"; transcript_id "MSTRG.200788.78"; exon_number "8";
chr9	StringTie	exon	114028733	114028972	1000	+	.	gene_id "MSTRG.200788"; transcript_id "MSTRG.200788.78"; exon_number "9";
chr9	StringTie	exon	114032645	114032728	1000	+	.	gene_id "MSTRG.200788"; transcript_id "MSTRG.200788.78"; exon_number "10";
chr9	StringTie	exon	114036300	114036377	1000	+	.	gene_id "MSTRG.200788"; transcript_id "MSTRG.200788.78"; exon_number "11";
chr9	StringTie	exon	114047893	114047994	1000	+	.	gene_id "MSTRG.200788"; transcript_id "MSTRG.200788.78"; exon_number "12";
chr9	StringTie	exon	114048651	114056617	1000	+	.	gene_id "MSTRG.200788"; transcript_id "MSTRG.200788.78"; exon_number "13";
chr9	StringTie	transcript	113961171	114058753	1000	+	.	gene_id "MSTRG.200788"; transcript_id "MSTRG.200788.79";
chr9	StringTie	exon	113961171	113961245	1000	+	.	gene_id "MSTRG.200788"; transcript_id "MSTRG.200788.79"; exon_number "1";
chr9	StringTie	exon	113969117	113969160	1000	+	.	gene_id "MSTRG.200788"; transcript_id "MSTRG.200788.79"; exon_number "2";
chr9	StringTie	exon	113988321	113988580	1000	+	.	gene_id "MSTRG.200788"; transcript_id "MSTRG.200788.79"; exon_number "3";
chr9	StringTie	exon	114001996	114002073	1000	+	.	gene_id "MSTRG.200788"; transcript_id "MSTRG.200788.79"; exon_number "4";
chr9	StringTie	exon	114002624	114002662	1000	+	.	gene_id "MSTRG.200788"; transcript_id "MSTRG.200788.79"; exon_number "5";
chr9	StringTie	exon	114007350	114007439	1000	+	.	gene_id "MSTRG.200788"; transcript_id "MSTRG.200788.79"; exon_number "6";
chr9	StringTie	exon	114008344	114008379	1000	+	.	gene_id "MSTRG.200788"; transcript_id "MSTRG.200788.79"; exon_number "7";
chr9	StringTie	exon	114008477	114008554	1000	+	.	gene_id "MSTRG.200788"; transcript_id "MSTRG.200788.79"; exon_number "8";
chr9	StringTie	exon	114016695	114016784	1000	+	.	gene_id "MSTRG.200788"; transcript_id "MSTRG.200788.79"; exon_number "9";
chr9	StringTie	exon	114028733	114028972	1000	+	.	gene_id "MSTRG.200788"; transcript_id "MSTRG.200788.79"; exon_number "10";
chr9	StringTie	exon	114032648	114032728	1000	+	.	gene_id "MSTRG.200788"; transcript_id "MSTRG.200788.79"; exon_number "11";
chr9	StringTie	exon	114036300	114036377	1000	+	.	gene_id "MSTRG.200788"; transcript_id "MSTRG.200788.79"; exon_number "12";
chr9	StringTie	exon	114047893	114047994	1000	+	.	gene_id "MSTRG.200788"; transcript_id "MSTRG.200788.79"; exon_number "13";
chr9	StringTie	exon	114058725	114058753	1000	+	.	gene_id "MSTRG.200788"; transcript_id "MSTRG.200788.79"; exon_number "14";
chr9	StringTie	transcript	113876220	114056916	1000	+	.	gene_id "MSTRG.200788"; transcript_id "MSTRG.200788.8";
chr9	StringTie	exon	113876220	113876413	1000	+	.	gene_id "MSTRG.200788"; transcript_id "MSTRG.200788.8"; exon_number "1";
chr9	StringTie	exon	113877957	113877977	1000	+	.	gene_id "MSTRG.200788"; transcript_id "MSTRG.200788.8"; exon_number "2";
chr9	StringTie	exon	113969117	113969160	1000	+	.	gene_id "MSTRG.200788"; transcript_id "MSTRG.200788.8"; exon_number "3";
chr9	StringTie	exon	113988321	113988580	1000	+	.	gene_id "MSTRG.200788"; transcript_id "MSTRG.200788.8"; exon_number "4";
chr9	StringTie	exon	114001996	114002073	1000	+	.	gene_id "MSTRG.200788"; transcript_id "MSTRG.200788.8"; exon_number "5";
chr9	StringTie	exon	114002624	114002662	1000	+	.	gene_id "MSTRG.200788"; transcript_id "MSTRG.200788.8"; exon_number "6";
chr9	StringTie	exon	114007350	114007439	1000	+	.	gene_id "MSTRG.200788"; transcript_id "MSTRG.200788.8"; exon_number "7";
chr9	StringTie	exon	114008344	114008379	1000	+	.	gene_id "MSTRG.200788"; transcript_id "MSTRG.200788.8"; exon_number "8";
chr9	StringTie	exon	114008477	114008554	1000	+	.	gene_id "MSTRG.200788"; transcript_id "MSTRG.200788.8"; exon_number "9";
chr9	StringTie	exon	114016113	114016172	1000	+	.	gene_id "MSTRG.200788"; transcript_id "MSTRG.200788.8"; exon_number "10";
chr9	StringTie	exon	114016695	114016784	1000	+	.	gene_id "MSTRG.200788"; transcript_id "MSTRG.200788.8"; exon_number "11";
chr9	StringTie	exon	114028733	114028972	1000	+	.	gene_id "MSTRG.200788"; transcript_id "MSTRG.200788.8"; exon_number "12";
chr9	StringTie	exon	114032645	114032728	1000	+	.	gene_id "MSTRG.200788"; transcript_id "MSTRG.200788.8"; exon_number "13";
chr9	StringTie	exon	114036300	114036377	1000	+	.	gene_id "MSTRG.200788"; transcript_id "MSTRG.200788.8"; exon_number "14";
chr9	StringTie	exon	114047893	114047994	1000	+	.	gene_id "MSTRG.200788"; transcript_id "MSTRG.200788.8"; exon_number "15";
chr9	StringTie	exon	114048651	114056916	1000	+	.	gene_id "MSTRG.200788"; transcript_id "MSTRG.200788.8"; exon_number "16";
chr9	StringTie	transcript	113961189	114056658	1000	+	.	gene_id "MSTRG.200788"; transcript_id "MSTRG.200788.80";
chr9	StringTie	exon	113961189	113961245	1000	+	.	gene_id "MSTRG.200788"; transcript_id "MSTRG.200788.80"; exon_number "1";
chr9	StringTie	exon	113969117	113969160	1000	+	.	gene_id "MSTRG.200788"; transcript_id "MSTRG.200788.80"; exon_number "2";
chr9	StringTie	exon	113988321	113988580	1000	+	.	gene_id "MSTRG.200788"; transcript_id "MSTRG.200788.80"; exon_number "3";
chr9	StringTie	exon	113998259	113998354	1000	+	.	gene_id "MSTRG.200788"; transcript_id "MSTRG.200788.80"; exon_number "4";
chr9	StringTie	exon	114001996	114002073	1000	+	.	gene_id "MSTRG.200788"; transcript_id "MSTRG.200788.80"; exon_number "5";
chr9	StringTie	exon	114002624	114002662	1000	+	.	gene_id "MSTRG.200788"; transcript_id "MSTRG.200788.80"; exon_number "6";
chr9	StringTie	exon	114007350	114007439	1000	+	.	gene_id "MSTRG.200788"; transcript_id "MSTRG.200788.80"; exon_number "7";
chr9	StringTie	exon	114008477	114008554	1000	+	.	gene_id "MSTRG.200788"; transcript_id "MSTRG.200788.80"; exon_number "8";
chr9	StringTie	exon	114016113	114016172	1000	+	.	gene_id "MSTRG.200788"; transcript_id "MSTRG.200788.80"; exon_number "9";
chr9	StringTie	exon	114016695	114016784	1000	+	.	gene_id "MSTRG.200788"; transcript_id "MSTRG.200788.80"; exon_number "10";
chr9	StringTie	exon	114028733	114028972	1000	+	.	gene_id "MSTRG.200788"; transcript_id "MSTRG.200788.80"; exon_number "11";
chr9	StringTie	exon	114032648	114032728	1000	+	.	gene_id "MSTRG.200788"; transcript_id "MSTRG.200788.80"; exon_number "12";
chr9	StringTie	exon	114036300	114036377	1000	+	.	gene_id "MSTRG.200788"; transcript_id "MSTRG.200788.80"; exon_number "13";
chr9	StringTie	exon	114047893	114047994	1000	+	.	gene_id "MSTRG.200788"; transcript_id "MSTRG.200788.80"; exon_number "14";
chr9	StringTie	exon	114048651	114056658	1000	+	.	gene_id "MSTRG.200788"; transcript_id "MSTRG.200788.80"; exon_number "15";
chr9	StringTie	transcript	113961215	114057002	1000	+	.	gene_id "MSTRG.200788"; transcript_id "MSTRG.200788.81";
chr9	StringTie	exon	113961215	113961245	1000	+	.	gene_id "MSTRG.200788"; transcript_id "MSTRG.200788.81"; exon_number "1";
chr9	StringTie	exon	113969117	113969160	1000	+	.	gene_id "MSTRG.200788"; transcript_id "MSTRG.200788.81"; exon_number "2";
chr9	StringTie	exon	113988321	113988580	1000	+	.	gene_id "MSTRG.200788"; transcript_id "MSTRG.200788.81"; exon_number "3";
chr9	StringTie	exon	113998259	113998354	1000	+	.	gene_id "MSTRG.200788"; transcript_id "MSTRG.200788.81"; exon_number "4";
chr9	StringTie	exon	114001996	114002073	1000	+	.	gene_id "MSTRG.200788"; transcript_id "MSTRG.200788.81"; exon_number "5";
chr9	StringTie	exon	114002624	114002662	1000	+	.	gene_id "MSTRG.200788"; transcript_id "MSTRG.200788.81"; exon_number "6";
chr9	StringTie	exon	114007350	114007439	1000	+	.	gene_id "MSTRG.200788"; transcript_id "MSTRG.200788.81"; exon_number "7";
chr9	StringTie	exon	114008344	114008379	1000	+	.	gene_id "MSTRG.200788"; transcript_id "MSTRG.200788.81"; exon_number "8";
chr9	StringTie	exon	114008477	114008554	1000	+	.	gene_id "MSTRG.200788"; transcript_id "MSTRG.200788.81"; exon_number "9";
chr9	StringTie	exon	114016113	114016172	1000	+	.	gene_id "MSTRG.200788"; transcript_id "MSTRG.200788.81"; exon_number "10";
chr9	StringTie	exon	114016695	114016784	1000	+	.	gene_id "MSTRG.200788"; transcript_id "MSTRG.200788.81"; exon_number "11";
chr9	StringTie	exon	114032645	114032728	1000	+	.	gene_id "MSTRG.200788"; transcript_id "MSTRG.200788.81"; exon_number "12";
chr9	StringTie	exon	114035191	114035235	1000	+	.	gene_id "MSTRG.200788"; transcript_id "MSTRG.200788.81"; exon_number "13";
chr9	StringTie	exon	114036300	114036377	1000	+	.	gene_id "MSTRG.200788"; transcript_id "MSTRG.200788.81"; exon_number "14";
chr9	StringTie	exon	114047893	114047994	1000	+	.	gene_id "MSTRG.200788"; transcript_id "MSTRG.200788.81"; exon_number "15";
chr9	StringTie	exon	114048651	114057002	1000	+	.	gene_id "MSTRG.200788"; transcript_id "MSTRG.200788.81"; exon_number "16";
chr9	StringTie	transcript	113961215	114056594	1000	+	.	gene_id "MSTRG.200788"; transcript_id "MSTRG.200788.82";
chr9	StringTie	exon	113961215	113961245	1000	+	.	gene_id "MSTRG.200788"; transcript_id "MSTRG.200788.82"; exon_number "1";
chr9	StringTie	exon	113969117	113969160	1000	+	.	gene_id "MSTRG.200788"; transcript_id "MSTRG.200788.82"; exon_number "2";
chr9	StringTie	exon	113988321	113988580	1000	+	.	gene_id "MSTRG.200788"; transcript_id "MSTRG.200788.82"; exon_number "3";
chr9	StringTie	exon	114001996	114002073	1000	+	.	gene_id "MSTRG.200788"; transcript_id "MSTRG.200788.82"; exon_number "4";
chr9	StringTie	exon	114002624	114002662	1000	+	.	gene_id "MSTRG.200788"; transcript_id "MSTRG.200788.82"; exon_number "5";
chr9	StringTie	exon	114007350	114007439	1000	+	.	gene_id "MSTRG.200788"; transcript_id "MSTRG.200788.82"; exon_number "6";
chr9	StringTie	exon	114008344	114008379	1000	+	.	gene_id "MSTRG.200788"; transcript_id "MSTRG.200788.82"; exon_number "7";
chr9	StringTie	exon	114008477	114008554	1000	+	.	gene_id "MSTRG.200788"; transcript_id "MSTRG.200788.82"; exon_number "8";
chr9	StringTie	exon	114016695	114016784	1000	+	.	gene_id "MSTRG.200788"; transcript_id "MSTRG.200788.82"; exon_number "9";
chr9	StringTie	exon	114028733	114028972	1000	+	.	gene_id "MSTRG.200788"; transcript_id "MSTRG.200788.82"; exon_number "10";
chr9	StringTie	exon	114032648	114032728	1000	+	.	gene_id "MSTRG.200788"; transcript_id "MSTRG.200788.82"; exon_number "11";
chr9	StringTie	exon	114036300	114036377	1000	+	.	gene_id "MSTRG.200788"; transcript_id "MSTRG.200788.82"; exon_number "12";
chr9	StringTie	exon	114047893	114047994	1000	+	.	gene_id "MSTRG.200788"; transcript_id "MSTRG.200788.82"; exon_number "13";
chr9	StringTie	exon	114048651	114056594	1000	+	.	gene_id "MSTRG.200788"; transcript_id "MSTRG.200788.82"; exon_number "14";
chr9	StringTie	transcript	113961215	114057814	1000	+	.	gene_id "MSTRG.200788"; transcript_id "MSTRG.200788.83";
chr9	StringTie	exon	113961215	113961245	1000	+	.	gene_id "MSTRG.200788"; transcript_id "MSTRG.200788.83"; exon_number "1";
chr9	StringTie	exon	113969117	113969160	1000	+	.	gene_id "MSTRG.200788"; transcript_id "MSTRG.200788.83"; exon_number "2";
chr9	StringTie	exon	113988321	113988580	1000	+	.	gene_id "MSTRG.200788"; transcript_id "MSTRG.200788.83"; exon_number "3";
chr9	StringTie	exon	113998259	113998354	1000	+	.	gene_id "MSTRG.200788"; transcript_id "MSTRG.200788.83"; exon_number "4";
chr9	StringTie	exon	114001996	114002073	1000	+	.	gene_id "MSTRG.200788"; transcript_id "MSTRG.200788.83"; exon_number "5";
chr9	StringTie	exon	114002624	114002662	1000	+	.	gene_id "MSTRG.200788"; transcript_id "MSTRG.200788.83"; exon_number "6";
chr9	StringTie	exon	114007350	114007439	1000	+	.	gene_id "MSTRG.200788"; transcript_id "MSTRG.200788.83"; exon_number "7";
chr9	StringTie	exon	114008344	114008379	1000	+	.	gene_id "MSTRG.200788"; transcript_id "MSTRG.200788.83"; exon_number "8";
chr9	StringTie	exon	114008477	114008554	1000	+	.	gene_id "MSTRG.200788"; transcript_id "MSTRG.200788.83"; exon_number "9";
chr9	StringTie	exon	114016113	114016172	1000	+	.	gene_id "MSTRG.200788"; transcript_id "MSTRG.200788.83"; exon_number "10";
chr9	StringTie	exon	114016695	114016784	1000	+	.	gene_id "MSTRG.200788"; transcript_id "MSTRG.200788.83"; exon_number "11";
chr9	StringTie	exon	114032648	114032728	1000	+	.	gene_id "MSTRG.200788"; transcript_id "MSTRG.200788.83"; exon_number "12";
chr9	StringTie	exon	114036300	114036377	1000	+	.	gene_id "MSTRG.200788"; transcript_id "MSTRG.200788.83"; exon_number "13";
chr9	StringTie	exon	114047893	114047994	1000	+	.	gene_id "MSTRG.200788"; transcript_id "MSTRG.200788.83"; exon_number "14";
chr9	StringTie	exon	114048651	114057814	1000	+	.	gene_id "MSTRG.200788"; transcript_id "MSTRG.200788.83"; exon_number "15";
chr9	StringTie	transcript	113961218	114056614	1000	+	.	gene_id "MSTRG.200788"; transcript_id "MSTRG.200788.84";
chr9	StringTie	exon	113961218	113961245	1000	+	.	gene_id "MSTRG.200788"; transcript_id "MSTRG.200788.84"; exon_number "1";
chr9	StringTie	exon	113969117	113969160	1000	+	.	gene_id "MSTRG.200788"; transcript_id "MSTRG.200788.84"; exon_number "2";
chr9	StringTie	exon	113988321	113988580	1000	+	.	gene_id "MSTRG.200788"; transcript_id "MSTRG.200788.84"; exon_number "3";
chr9	StringTie	exon	114001996	114002073	1000	+	.	gene_id "MSTRG.200788"; transcript_id "MSTRG.200788.84"; exon_number "4";
chr9	StringTie	exon	114002624	114002662	1000	+	.	gene_id "MSTRG.200788"; transcript_id "MSTRG.200788.84"; exon_number "5";
chr9	StringTie	exon	114007350	114007439	1000	+	.	gene_id "MSTRG.200788"; transcript_id "MSTRG.200788.84"; exon_number "6";
chr9	StringTie	exon	114008477	114008554	1000	+	.	gene_id "MSTRG.200788"; transcript_id "MSTRG.200788.84"; exon_number "7";
chr9	StringTie	exon	114016695	114016784	1000	+	.	gene_id "MSTRG.200788"; transcript_id "MSTRG.200788.84"; exon_number "8";
chr9	StringTie	exon	114028733	114028972	1000	+	.	gene_id "MSTRG.200788"; transcript_id "MSTRG.200788.84"; exon_number "9";
chr9	StringTie	exon	114032648	114032728	1000	+	.	gene_id "MSTRG.200788"; transcript_id "MSTRG.200788.84"; exon_number "10";
chr9	StringTie	exon	114036300	114036377	1000	+	.	gene_id "MSTRG.200788"; transcript_id "MSTRG.200788.84"; exon_number "11";
chr9	StringTie	exon	114047893	114047994	1000	+	.	gene_id "MSTRG.200788"; transcript_id "MSTRG.200788.84"; exon_number "12";
chr9	StringTie	exon	114048651	114056614	1000	+	.	gene_id "MSTRG.200788"; transcript_id "MSTRG.200788.84"; exon_number "13";
chr9	StringTie	transcript	113961225	114056774	1000	+	.	gene_id "MSTRG.200788"; transcript_id "MSTRG.200788.85";
chr9	StringTie	exon	113961225	113961245	1000	+	.	gene_id "MSTRG.200788"; transcript_id "MSTRG.200788.85"; exon_number "1";
chr9	StringTie	exon	113969117	113969160	1000	+	.	gene_id "MSTRG.200788"; transcript_id "MSTRG.200788.85"; exon_number "2";
chr9	StringTie	exon	113988321	113988580	1000	+	.	gene_id "MSTRG.200788"; transcript_id "MSTRG.200788.85"; exon_number "3";
chr9	StringTie	exon	113998259	113998354	1000	+	.	gene_id "MSTRG.200788"; transcript_id "MSTRG.200788.85"; exon_number "4";
chr9	StringTie	exon	114001996	114002073	1000	+	.	gene_id "MSTRG.200788"; transcript_id "MSTRG.200788.85"; exon_number "5";
chr9	StringTie	exon	114002624	114002662	1000	+	.	gene_id "MSTRG.200788"; transcript_id "MSTRG.200788.85"; exon_number "6";
chr9	StringTie	exon	114007350	114007439	1000	+	.	gene_id "MSTRG.200788"; transcript_id "MSTRG.200788.85"; exon_number "7";
chr9	StringTie	exon	114008344	114008379	1000	+	.	gene_id "MSTRG.200788"; transcript_id "MSTRG.200788.85"; exon_number "8";
chr9	StringTie	exon	114008477	114008554	1000	+	.	gene_id "MSTRG.200788"; transcript_id "MSTRG.200788.85"; exon_number "9";
chr9	StringTie	exon	114016113	114016172	1000	+	.	gene_id "MSTRG.200788"; transcript_id "MSTRG.200788.85"; exon_number "10";
chr9	StringTie	exon	114016695	114016784	1000	+	.	gene_id "MSTRG.200788"; transcript_id "MSTRG.200788.85"; exon_number "11";
chr9	StringTie	exon	114028733	114028972	1000	+	.	gene_id "MSTRG.200788"; transcript_id "MSTRG.200788.85"; exon_number "12";
chr9	StringTie	exon	114032645	114032728	1000	+	.	gene_id "MSTRG.200788"; transcript_id "MSTRG.200788.85"; exon_number "13";
chr9	StringTie	exon	114036300	114036377	1000	+	.	gene_id "MSTRG.200788"; transcript_id "MSTRG.200788.85"; exon_number "14";
chr9	StringTie	exon	114047893	114047994	1000	+	.	gene_id "MSTRG.200788"; transcript_id "MSTRG.200788.85"; exon_number "15";
chr9	StringTie	exon	114048651	114056774	1000	+	.	gene_id "MSTRG.200788"; transcript_id "MSTRG.200788.85"; exon_number "16";
chr9	StringTie	transcript	113966282	114058058	1000	+	.	gene_id "MSTRG.200788"; transcript_id "MSTRG.200788.86";
chr9	StringTie	exon	113966282	113966394	1000	+	.	gene_id "MSTRG.200788"; transcript_id "MSTRG.200788.86"; exon_number "1";
chr9	StringTie	exon	113969117	113969160	1000	+	.	gene_id "MSTRG.200788"; transcript_id "MSTRG.200788.86"; exon_number "2";
chr9	StringTie	exon	113988321	113988580	1000	+	.	gene_id "MSTRG.200788"; transcript_id "MSTRG.200788.86"; exon_number "3";
chr9	StringTie	exon	114001996	114002073	1000	+	.	gene_id "MSTRG.200788"; transcript_id "MSTRG.200788.86"; exon_number "4";
chr9	StringTie	exon	114002624	114002662	1000	+	.	gene_id "MSTRG.200788"; transcript_id "MSTRG.200788.86"; exon_number "5";
chr9	StringTie	exon	114007350	114007439	1000	+	.	gene_id "MSTRG.200788"; transcript_id "MSTRG.200788.86"; exon_number "6";
chr9	StringTie	exon	114008344	114008379	1000	+	.	gene_id "MSTRG.200788"; transcript_id "MSTRG.200788.86"; exon_number "7";
chr9	StringTie	exon	114008477	114008554	1000	+	.	gene_id "MSTRG.200788"; transcript_id "MSTRG.200788.86"; exon_number "8";
chr9	StringTie	exon	114016113	114016172	1000	+	.	gene_id "MSTRG.200788"; transcript_id "MSTRG.200788.86"; exon_number "9";
chr9	StringTie	exon	114016695	114016784	1000	+	.	gene_id "MSTRG.200788"; transcript_id "MSTRG.200788.86"; exon_number "10";
chr9	StringTie	exon	114032645	114032728	1000	+	.	gene_id "MSTRG.200788"; transcript_id "MSTRG.200788.86"; exon_number "11";
chr9	StringTie	exon	114036300	114036377	1000	+	.	gene_id "MSTRG.200788"; transcript_id "MSTRG.200788.86"; exon_number "12";
chr9	StringTie	exon	114047893	114047994	1000	+	.	gene_id "MSTRG.200788"; transcript_id "MSTRG.200788.86"; exon_number "13";
chr9	StringTie	exon	114048651	114058058	1000	+	.	gene_id "MSTRG.200788"; transcript_id "MSTRG.200788.86"; exon_number "14";
chr9	StringTie	transcript	113966294	114057002	1000	+	.	gene_id "MSTRG.200788"; transcript_id "MSTRG.200788.87";
chr9	StringTie	exon	113966294	113966394	1000	+	.	gene_id "MSTRG.200788"; transcript_id "MSTRG.200788.87"; exon_number "1";
chr9	StringTie	exon	113969117	113969160	1000	+	.	gene_id "MSTRG.200788"; transcript_id "MSTRG.200788.87"; exon_number "2";
chr9	StringTie	exon	113988321	113988580	1000	+	.	gene_id "MSTRG.200788"; transcript_id "MSTRG.200788.87"; exon_number "3";
chr9	StringTie	exon	114001996	114002073	1000	+	.	gene_id "MSTRG.200788"; transcript_id "MSTRG.200788.87"; exon_number "4";
chr9	StringTie	exon	114002624	114002662	1000	+	.	gene_id "MSTRG.200788"; transcript_id "MSTRG.200788.87"; exon_number "5";
chr9	StringTie	exon	114007350	114007439	1000	+	.	gene_id "MSTRG.200788"; transcript_id "MSTRG.200788.87"; exon_number "6";
chr9	StringTie	exon	114008344	114008379	1000	+	.	gene_id "MSTRG.200788"; transcript_id "MSTRG.200788.87"; exon_number "7";
chr9	StringTie	exon	114008477	114008554	1000	+	.	gene_id "MSTRG.200788"; transcript_id "MSTRG.200788.87"; exon_number "8";
chr9	StringTie	exon	114016113	114016172	1000	+	.	gene_id "MSTRG.200788"; transcript_id "MSTRG.200788.87"; exon_number "9";
chr9	StringTie	exon	114016695	114016784	1000	+	.	gene_id "MSTRG.200788"; transcript_id "MSTRG.200788.87"; exon_number "10";
chr9	StringTie	exon	114028733	114028972	1000	+	.	gene_id "MSTRG.200788"; transcript_id "MSTRG.200788.87"; exon_number "11";
chr9	StringTie	exon	114032645	114032728	1000	+	.	gene_id "MSTRG.200788"; transcript_id "MSTRG.200788.87"; exon_number "12";
chr9	StringTie	exon	114036300	114036377	1000	+	.	gene_id "MSTRG.200788"; transcript_id "MSTRG.200788.87"; exon_number "13";
chr9	StringTie	exon	114047893	114047994	1000	+	.	gene_id "MSTRG.200788"; transcript_id "MSTRG.200788.87"; exon_number "14";
chr9	StringTie	exon	114048651	114057002	1000	+	.	gene_id "MSTRG.200788"; transcript_id "MSTRG.200788.87"; exon_number "15";
chr9	StringTie	transcript	113966301	114057877	1000	+	.	gene_id "MSTRG.200788"; transcript_id "MSTRG.200788.88";
chr9	StringTie	exon	113966301	113966394	1000	+	.	gene_id "MSTRG.200788"; transcript_id "MSTRG.200788.88"; exon_number "1";
chr9	StringTie	exon	113969117	113969160	1000	+	.	gene_id "MSTRG.200788"; transcript_id "MSTRG.200788.88"; exon_number "2";
chr9	StringTie	exon	113988321	113988580	1000	+	.	gene_id "MSTRG.200788"; transcript_id "MSTRG.200788.88"; exon_number "3";
chr9	StringTie	exon	113998259	113998354	1000	+	.	gene_id "MSTRG.200788"; transcript_id "MSTRG.200788.88"; exon_number "4";
chr9	StringTie	exon	114001996	114002073	1000	+	.	gene_id "MSTRG.200788"; transcript_id "MSTRG.200788.88"; exon_number "5";
chr9	StringTie	exon	114002624	114002662	1000	+	.	gene_id "MSTRG.200788"; transcript_id "MSTRG.200788.88"; exon_number "6";
chr9	StringTie	exon	114007350	114007439	1000	+	.	gene_id "MSTRG.200788"; transcript_id "MSTRG.200788.88"; exon_number "7";
chr9	StringTie	exon	114008344	114008379	1000	+	.	gene_id "MSTRG.200788"; transcript_id "MSTRG.200788.88"; exon_number "8";
chr9	StringTie	exon	114008477	114008554	1000	+	.	gene_id "MSTRG.200788"; transcript_id "MSTRG.200788.88"; exon_number "9";
chr9	StringTie	exon	114016113	114016172	1000	+	.	gene_id "MSTRG.200788"; transcript_id "MSTRG.200788.88"; exon_number "10";
chr9	StringTie	exon	114016695	114016784	1000	+	.	gene_id "MSTRG.200788"; transcript_id "MSTRG.200788.88"; exon_number "11";
chr9	StringTie	exon	114028733	114028972	1000	+	.	gene_id "MSTRG.200788"; transcript_id "MSTRG.200788.88"; exon_number "12";
chr9	StringTie	exon	114032645	114032728	1000	+	.	gene_id "MSTRG.200788"; transcript_id "MSTRG.200788.88"; exon_number "13";
chr9	StringTie	exon	114035191	114035235	1000	+	.	gene_id "MSTRG.200788"; transcript_id "MSTRG.200788.88"; exon_number "14";
chr9	StringTie	exon	114036300	114036377	1000	+	.	gene_id "MSTRG.200788"; transcript_id "MSTRG.200788.88"; exon_number "15";
chr9	StringTie	exon	114047893	114047994	1000	+	.	gene_id "MSTRG.200788"; transcript_id "MSTRG.200788.88"; exon_number "16";
chr9	StringTie	exon	114048651	114057877	1000	+	.	gene_id "MSTRG.200788"; transcript_id "MSTRG.200788.88"; exon_number "17";
chr9	StringTie	transcript	113966312	114057184	1000	+	.	gene_id "MSTRG.200788"; transcript_id "MSTRG.200788.89";
chr9	StringTie	exon	113966312	113966394	1000	+	.	gene_id "MSTRG.200788"; transcript_id "MSTRG.200788.89"; exon_number "1";
chr9	StringTie	exon	113969117	113969160	1000	+	.	gene_id "MSTRG.200788"; transcript_id "MSTRG.200788.89"; exon_number "2";
chr9	StringTie	exon	113988321	113988580	1000	+	.	gene_id "MSTRG.200788"; transcript_id "MSTRG.200788.89"; exon_number "3";
chr9	StringTie	exon	114001996	114002073	1000	+	.	gene_id "MSTRG.200788"; transcript_id "MSTRG.200788.89"; exon_number "4";
chr9	StringTie	exon	114002624	114002662	1000	+	.	gene_id "MSTRG.200788"; transcript_id "MSTRG.200788.89"; exon_number "5";
chr9	StringTie	exon	114007350	114007439	1000	+	.	gene_id "MSTRG.200788"; transcript_id "MSTRG.200788.89"; exon_number "6";
chr9	StringTie	exon	114008344	114008379	1000	+	.	gene_id "MSTRG.200788"; transcript_id "MSTRG.200788.89"; exon_number "7";
chr9	StringTie	exon	114008477	114008554	1000	+	.	gene_id "MSTRG.200788"; transcript_id "MSTRG.200788.89"; exon_number "8";
chr9	StringTie	exon	114016695	114016784	1000	+	.	gene_id "MSTRG.200788"; transcript_id "MSTRG.200788.89"; exon_number "9";
chr9	StringTie	exon	114028733	114028972	1000	+	.	gene_id "MSTRG.200788"; transcript_id "MSTRG.200788.89"; exon_number "10";
chr9	StringTie	exon	114032645	114032728	1000	+	.	gene_id "MSTRG.200788"; transcript_id "MSTRG.200788.89"; exon_number "11";
chr9	StringTie	exon	114036300	114036377	1000	+	.	gene_id "MSTRG.200788"; transcript_id "MSTRG.200788.89"; exon_number "12";
chr9	StringTie	exon	114047893	114047994	1000	+	.	gene_id "MSTRG.200788"; transcript_id "MSTRG.200788.89"; exon_number "13";
chr9	StringTie	exon	114048651	114057184	1000	+	.	gene_id "MSTRG.200788"; transcript_id "MSTRG.200788.89"; exon_number "14";
chr9	StringTie	transcript	113876222	114057568	1000	+	.	gene_id "MSTRG.200788"; transcript_id "MSTRG.200788.9";
chr9	StringTie	exon	113876222	113876413	1000	+	.	gene_id "MSTRG.200788"; transcript_id "MSTRG.200788.9"; exon_number "1";
chr9	StringTie	exon	113877957	113877977	1000	+	.	gene_id "MSTRG.200788"; transcript_id "MSTRG.200788.9"; exon_number "2";
chr9	StringTie	exon	113968046	113968141	1000	+	.	gene_id "MSTRG.200788"; transcript_id "MSTRG.200788.9"; exon_number "3";
chr9	StringTie	exon	113969117	113969160	1000	+	.	gene_id "MSTRG.200788"; transcript_id "MSTRG.200788.9"; exon_number "4";
chr9	StringTie	exon	113988321	113988580	1000	+	.	gene_id "MSTRG.200788"; transcript_id "MSTRG.200788.9"; exon_number "5";
chr9	StringTie	exon	114001996	114002073	1000	+	.	gene_id "MSTRG.200788"; transcript_id "MSTRG.200788.9"; exon_number "6";
chr9	StringTie	exon	114002624	114002662	1000	+	.	gene_id "MSTRG.200788"; transcript_id "MSTRG.200788.9"; exon_number "7";
chr9	StringTie	exon	114007350	114007439	1000	+	.	gene_id "MSTRG.200788"; transcript_id "MSTRG.200788.9"; exon_number "8";
chr9	StringTie	exon	114008344	114008379	1000	+	.	gene_id "MSTRG.200788"; transcript_id "MSTRG.200788.9"; exon_number "9";
chr9	StringTie	exon	114008477	114008554	1000	+	.	gene_id "MSTRG.200788"; transcript_id "MSTRG.200788.9"; exon_number "10";
chr9	StringTie	exon	114016113	114016172	1000	+	.	gene_id "MSTRG.200788"; transcript_id "MSTRG.200788.9"; exon_number "11";
chr9	StringTie	exon	114016695	114016784	1000	+	.	gene_id "MSTRG.200788"; transcript_id "MSTRG.200788.9"; exon_number "12";
chr9	StringTie	exon	114032648	114032728	1000	+	.	gene_id "MSTRG.200788"; transcript_id "MSTRG.200788.9"; exon_number "13";
chr9	StringTie	exon	114036300	114036377	1000	+	.	gene_id "MSTRG.200788"; transcript_id "MSTRG.200788.9"; exon_number "14";
chr9	StringTie	exon	114047893	114047994	1000	+	.	gene_id "MSTRG.200788"; transcript_id "MSTRG.200788.9"; exon_number "15";
chr9	StringTie	exon	114048651	114057568	1000	+	.	gene_id "MSTRG.200788"; transcript_id "MSTRG.200788.9"; exon_number "16";
chr9	StringTie	transcript	113966370	114056667	1000	+	.	gene_id "MSTRG.200788"; transcript_id "MSTRG.200788.90";
chr9	StringTie	exon	113966370	113966394	1000	+	.	gene_id "MSTRG.200788"; transcript_id "MSTRG.200788.90"; exon_number "1";
chr9	StringTie	exon	113969117	113969160	1000	+	.	gene_id "MSTRG.200788"; transcript_id "MSTRG.200788.90"; exon_number "2";
chr9	StringTie	exon	113988321	113988580	1000	+	.	gene_id "MSTRG.200788"; transcript_id "MSTRG.200788.90"; exon_number "3";
chr9	StringTie	exon	114001996	114002073	1000	+	.	gene_id "MSTRG.200788"; transcript_id "MSTRG.200788.90"; exon_number "4";
chr9	StringTie	exon	114002624	114002662	1000	+	.	gene_id "MSTRG.200788"; transcript_id "MSTRG.200788.90"; exon_number "5";
chr9	StringTie	exon	114007350	114007439	1000	+	.	gene_id "MSTRG.200788"; transcript_id "MSTRG.200788.90"; exon_number "6";
chr9	StringTie	exon	114008344	114008379	1000	+	.	gene_id "MSTRG.200788"; transcript_id "MSTRG.200788.90"; exon_number "7";
chr9	StringTie	exon	114008477	114008554	1000	+	.	gene_id "MSTRG.200788"; transcript_id "MSTRG.200788.90"; exon_number "8";
chr9	StringTie	exon	114016113	114016172	1000	+	.	gene_id "MSTRG.200788"; transcript_id "MSTRG.200788.90"; exon_number "9";
chr9	StringTie	exon	114016695	114016784	1000	+	.	gene_id "MSTRG.200788"; transcript_id "MSTRG.200788.90"; exon_number "10";
chr9	StringTie	exon	114032648	114032728	1000	+	.	gene_id "MSTRG.200788"; transcript_id "MSTRG.200788.90"; exon_number "11";
chr9	StringTie	exon	114036300	114036377	1000	+	.	gene_id "MSTRG.200788"; transcript_id "MSTRG.200788.90"; exon_number "12";
chr9	StringTie	exon	114047893	114047994	1000	+	.	gene_id "MSTRG.200788"; transcript_id "MSTRG.200788.90"; exon_number "13";
chr9	StringTie	exon	114048651	114056667	1000	+	.	gene_id "MSTRG.200788"; transcript_id "MSTRG.200788.90"; exon_number "14";
chr9	StringTie	transcript	113966377	114056771	1000	+	.	gene_id "MSTRG.200788"; transcript_id "MSTRG.200788.91";
chr9	StringTie	exon	113966377	113966394	1000	+	.	gene_id "MSTRG.200788"; transcript_id "MSTRG.200788.91"; exon_number "1";
chr9	StringTie	exon	113969117	113969160	1000	+	.	gene_id "MSTRG.200788"; transcript_id "MSTRG.200788.91"; exon_number "2";
chr9	StringTie	exon	113988321	113988580	1000	+	.	gene_id "MSTRG.200788"; transcript_id "MSTRG.200788.91"; exon_number "3";
chr9	StringTie	exon	114001996	114002073	1000	+	.	gene_id "MSTRG.200788"; transcript_id "MSTRG.200788.91"; exon_number "4";
chr9	StringTie	exon	114002624	114002662	1000	+	.	gene_id "MSTRG.200788"; transcript_id "MSTRG.200788.91"; exon_number "5";
chr9	StringTie	exon	114007350	114007439	1000	+	.	gene_id "MSTRG.200788"; transcript_id "MSTRG.200788.91"; exon_number "6";
chr9	StringTie	exon	114008477	114008554	1000	+	.	gene_id "MSTRG.200788"; transcript_id "MSTRG.200788.91"; exon_number "7";
chr9	StringTie	exon	114016695	114016784	1000	+	.	gene_id "MSTRG.200788"; transcript_id "MSTRG.200788.91"; exon_number "8";
chr9	StringTie	exon	114028733	114028972	1000	+	.	gene_id "MSTRG.200788"; transcript_id "MSTRG.200788.91"; exon_number "9";
chr9	StringTie	exon	114032648	114032728	1000	+	.	gene_id "MSTRG.200788"; transcript_id "MSTRG.200788.91"; exon_number "10";
chr9	StringTie	exon	114036300	114036377	1000	+	.	gene_id "MSTRG.200788"; transcript_id "MSTRG.200788.91"; exon_number "11";
chr9	StringTie	exon	114047893	114047994	1000	+	.	gene_id "MSTRG.200788"; transcript_id "MSTRG.200788.91"; exon_number "12";
chr9	StringTie	exon	114048651	114056771	1000	+	.	gene_id "MSTRG.200788"; transcript_id "MSTRG.200788.91"; exon_number "13";
chr9	StringTie	transcript	113966377	114056867	1000	+	.	gene_id "MSTRG.200788"; transcript_id "MSTRG.200788.92";
chr9	StringTie	exon	113966377	113966394	1000	+	.	gene_id "MSTRG.200788"; transcript_id "MSTRG.200788.92"; exon_number "1";
chr9	StringTie	exon	113969117	113969160	1000	+	.	gene_id "MSTRG.200788"; transcript_id "MSTRG.200788.92"; exon_number "2";
chr9	StringTie	exon	113988321	113988580	1000	+	.	gene_id "MSTRG.200788"; transcript_id "MSTRG.200788.92"; exon_number "3";
chr9	StringTie	exon	113998259	113998354	1000	+	.	gene_id "MSTRG.200788"; transcript_id "MSTRG.200788.92"; exon_number "4";
chr9	StringTie	exon	114001996	114002073	1000	+	.	gene_id "MSTRG.200788"; transcript_id "MSTRG.200788.92"; exon_number "5";
chr9	StringTie	exon	114002624	114002662	1000	+	.	gene_id "MSTRG.200788"; transcript_id "MSTRG.200788.92"; exon_number "6";
chr9	StringTie	exon	114007350	114007439	1000	+	.	gene_id "MSTRG.200788"; transcript_id "MSTRG.200788.92"; exon_number "7";
chr9	StringTie	exon	114008344	114008379	1000	+	.	gene_id "MSTRG.200788"; transcript_id "MSTRG.200788.92"; exon_number "8";
chr9	StringTie	exon	114008477	114008554	1000	+	.	gene_id "MSTRG.200788"; transcript_id "MSTRG.200788.92"; exon_number "9";
chr9	StringTie	exon	114016113	114016172	1000	+	.	gene_id "MSTRG.200788"; transcript_id "MSTRG.200788.92"; exon_number "10";
chr9	StringTie	exon	114016695	114016784	1000	+	.	gene_id "MSTRG.200788"; transcript_id "MSTRG.200788.92"; exon_number "11";
chr9	StringTie	exon	114032648	114032728	1000	+	.	gene_id "MSTRG.200788"; transcript_id "MSTRG.200788.92"; exon_number "12";
chr9	StringTie	exon	114036300	114036377	1000	+	.	gene_id "MSTRG.200788"; transcript_id "MSTRG.200788.92"; exon_number "13";
chr9	StringTie	exon	114047893	114047994	1000	+	.	gene_id "MSTRG.200788"; transcript_id "MSTRG.200788.92"; exon_number "14";
chr9	StringTie	exon	114048651	114056867	1000	+	.	gene_id "MSTRG.200788"; transcript_id "MSTRG.200788.92"; exon_number "15";
chr9	StringTie	transcript	113966377	114056784	1000	+	.	gene_id "MSTRG.200788"; transcript_id "MSTRG.200788.93";
chr9	StringTie	exon	113966377	113966394	1000	+	.	gene_id "MSTRG.200788"; transcript_id "MSTRG.200788.93"; exon_number "1";
chr9	StringTie	exon	113969117	113969160	1000	+	.	gene_id "MSTRG.200788"; transcript_id "MSTRG.200788.93"; exon_number "2";
chr9	StringTie	exon	113988321	113988580	1000	+	.	gene_id "MSTRG.200788"; transcript_id "MSTRG.200788.93"; exon_number "3";
chr9	StringTie	exon	113998259	113998354	1000	+	.	gene_id "MSTRG.200788"; transcript_id "MSTRG.200788.93"; exon_number "4";
chr9	StringTie	exon	114001996	114002073	1000	+	.	gene_id "MSTRG.200788"; transcript_id "MSTRG.200788.93"; exon_number "5";
chr9	StringTie	exon	114002624	114002662	1000	+	.	gene_id "MSTRG.200788"; transcript_id "MSTRG.200788.93"; exon_number "6";
chr9	StringTie	exon	114007350	114007439	1000	+	.	gene_id "MSTRG.200788"; transcript_id "MSTRG.200788.93"; exon_number "7";
chr9	StringTie	exon	114008344	114008379	1000	+	.	gene_id "MSTRG.200788"; transcript_id "MSTRG.200788.93"; exon_number "8";
chr9	StringTie	exon	114008477	114008554	1000	+	.	gene_id "MSTRG.200788"; transcript_id "MSTRG.200788.93"; exon_number "9";
chr9	StringTie	exon	114016113	114016172	1000	+	.	gene_id "MSTRG.200788"; transcript_id "MSTRG.200788.93"; exon_number "10";
chr9	StringTie	exon	114016695	114016784	1000	+	.	gene_id "MSTRG.200788"; transcript_id "MSTRG.200788.93"; exon_number "11";
chr9	StringTie	exon	114028733	114028972	1000	+	.	gene_id "MSTRG.200788"; transcript_id "MSTRG.200788.93"; exon_number "12";
chr9	StringTie	exon	114032648	114032728	1000	+	.	gene_id "MSTRG.200788"; transcript_id "MSTRG.200788.93"; exon_number "13";
chr9	StringTie	exon	114036300	114036377	1000	+	.	gene_id "MSTRG.200788"; transcript_id "MSTRG.200788.93"; exon_number "14";
chr9	StringTie	exon	114047893	114047994	1000	+	.	gene_id "MSTRG.200788"; transcript_id "MSTRG.200788.93"; exon_number "15";
chr9	StringTie	exon	114048651	114056784	1000	+	.	gene_id "MSTRG.200788"; transcript_id "MSTRG.200788.93"; exon_number "16";
chr9	StringTie	transcript	113967675	114058038	1000	+	.	gene_id "MSTRG.200788"; transcript_id "MSTRG.200788.94";
chr9	StringTie	exon	113967675	113968141	1000	+	.	gene_id "MSTRG.200788"; transcript_id "MSTRG.200788.94"; exon_number "1";
chr9	StringTie	exon	113969117	113969160	1000	+	.	gene_id "MSTRG.200788"; transcript_id "MSTRG.200788.94"; exon_number "2";
chr9	StringTie	exon	113988321	113988580	1000	+	.	gene_id "MSTRG.200788"; transcript_id "MSTRG.200788.94"; exon_number "3";
chr9	StringTie	exon	113998259	113998354	1000	+	.	gene_id "MSTRG.200788"; transcript_id "MSTRG.200788.94"; exon_number "4";
chr9	StringTie	exon	114001996	114002073	1000	+	.	gene_id "MSTRG.200788"; transcript_id "MSTRG.200788.94"; exon_number "5";
chr9	StringTie	exon	114002624	114002662	1000	+	.	gene_id "MSTRG.200788"; transcript_id "MSTRG.200788.94"; exon_number "6";
chr9	StringTie	exon	114007350	114007439	1000	+	.	gene_id "MSTRG.200788"; transcript_id "MSTRG.200788.94"; exon_number "7";
chr9	StringTie	exon	114008477	114008554	1000	+	.	gene_id "MSTRG.200788"; transcript_id "MSTRG.200788.94"; exon_number "8";
chr9	StringTie	exon	114016695	114016784	1000	+	.	gene_id "MSTRG.200788"; transcript_id "MSTRG.200788.94"; exon_number "9";
chr9	StringTie	exon	114032645	114032728	1000	+	.	gene_id "MSTRG.200788"; transcript_id "MSTRG.200788.94"; exon_number "10";
chr9	StringTie	exon	114036300	114036377	1000	+	.	gene_id "MSTRG.200788"; transcript_id "MSTRG.200788.94"; exon_number "11";
chr9	StringTie	exon	114047893	114047994	1000	+	.	gene_id "MSTRG.200788"; transcript_id "MSTRG.200788.94"; exon_number "12";
chr9	StringTie	exon	114048651	114058038	1000	+	.	gene_id "MSTRG.200788"; transcript_id "MSTRG.200788.94"; exon_number "13";
chr9	StringTie	transcript	113967675	114060908	1000	+	.	gene_id "MSTRG.200788"; transcript_id "MSTRG.200788.95";
chr9	StringTie	exon	113967675	113968141	1000	+	.	gene_id "MSTRG.200788"; transcript_id "MSTRG.200788.95"; exon_number "1";
chr9	StringTie	exon	113969117	113969160	1000	+	.	gene_id "MSTRG.200788"; transcript_id "MSTRG.200788.95"; exon_number "2";
chr9	StringTie	exon	113988321	113988580	1000	+	.	gene_id "MSTRG.200788"; transcript_id "MSTRG.200788.95"; exon_number "3";
chr9	StringTie	exon	114001996	114002073	1000	+	.	gene_id "MSTRG.200788"; transcript_id "MSTRG.200788.95"; exon_number "4";
chr9	StringTie	exon	114002624	114002662	1000	+	.	gene_id "MSTRG.200788"; transcript_id "MSTRG.200788.95"; exon_number "5";
chr9	StringTie	exon	114007350	114007439	1000	+	.	gene_id "MSTRG.200788"; transcript_id "MSTRG.200788.95"; exon_number "6";
chr9	StringTie	exon	114008344	114008379	1000	+	.	gene_id "MSTRG.200788"; transcript_id "MSTRG.200788.95"; exon_number "7";
chr9	StringTie	exon	114008477	114008554	1000	+	.	gene_id "MSTRG.200788"; transcript_id "MSTRG.200788.95"; exon_number "8";
chr9	StringTie	exon	114016695	114016784	1000	+	.	gene_id "MSTRG.200788"; transcript_id "MSTRG.200788.95"; exon_number "9";
chr9	StringTie	exon	114032648	114032728	1000	+	.	gene_id "MSTRG.200788"; transcript_id "MSTRG.200788.95"; exon_number "10";
chr9	StringTie	exon	114036300	114036377	1000	+	.	gene_id "MSTRG.200788"; transcript_id "MSTRG.200788.95"; exon_number "11";
chr9	StringTie	exon	114047893	114047994	1000	+	.	gene_id "MSTRG.200788"; transcript_id "MSTRG.200788.95"; exon_number "12";
chr9	StringTie	exon	114048651	114058989	1000	+	.	gene_id "MSTRG.200788"; transcript_id "MSTRG.200788.95"; exon_number "13";
chr9	StringTie	exon	114059092	114059236	1000	+	.	gene_id "MSTRG.200788"; transcript_id "MSTRG.200788.95"; exon_number "14";
chr9	StringTie	exon	114060437	114060908	1000	+	.	gene_id "MSTRG.200788"; transcript_id "MSTRG.200788.95"; exon_number "15";
chr9	StringTie	transcript	113967675	114056623	1000	+	.	gene_id "MSTRG.200788"; transcript_id "MSTRG.200788.96";
chr9	StringTie	exon	113967675	113968141	1000	+	.	gene_id "MSTRG.200788"; transcript_id "MSTRG.200788.96"; exon_number "1";
chr9	StringTie	exon	113969117	113969160	1000	+	.	gene_id "MSTRG.200788"; transcript_id "MSTRG.200788.96"; exon_number "2";
chr9	StringTie	exon	113988321	113988580	1000	+	.	gene_id "MSTRG.200788"; transcript_id "MSTRG.200788.96"; exon_number "3";
chr9	StringTie	exon	114001996	114002073	1000	+	.	gene_id "MSTRG.200788"; transcript_id "MSTRG.200788.96"; exon_number "4";
chr9	StringTie	exon	114002624	114002662	1000	+	.	gene_id "MSTRG.200788"; transcript_id "MSTRG.200788.96"; exon_number "5";
chr9	StringTie	exon	114007350	114007439	1000	+	.	gene_id "MSTRG.200788"; transcript_id "MSTRG.200788.96"; exon_number "6";
chr9	StringTie	exon	114008344	114008379	1000	+	.	gene_id "MSTRG.200788"; transcript_id "MSTRG.200788.96"; exon_number "7";
chr9	StringTie	exon	114008477	114008554	1000	+	.	gene_id "MSTRG.200788"; transcript_id "MSTRG.200788.96"; exon_number "8";
chr9	StringTie	exon	114016113	114016172	1000	+	.	gene_id "MSTRG.200788"; transcript_id "MSTRG.200788.96"; exon_number "9";
chr9	StringTie	exon	114016695	114016784	1000	+	.	gene_id "MSTRG.200788"; transcript_id "MSTRG.200788.96"; exon_number "10";
chr9	StringTie	exon	114028733	114028972	1000	+	.	gene_id "MSTRG.200788"; transcript_id "MSTRG.200788.96"; exon_number "11";
chr9	StringTie	exon	114032648	114032728	1000	+	.	gene_id "MSTRG.200788"; transcript_id "MSTRG.200788.96"; exon_number "12";
chr9	StringTie	exon	114036300	114036377	1000	+	.	gene_id "MSTRG.200788"; transcript_id "MSTRG.200788.96"; exon_number "13";
chr9	StringTie	exon	114047893	114047994	1000	+	.	gene_id "MSTRG.200788"; transcript_id "MSTRG.200788.96"; exon_number "14";
chr9	StringTie	exon	114048651	114056623	1000	+	.	gene_id "MSTRG.200788"; transcript_id "MSTRG.200788.96"; exon_number "15";
chr9	StringTie	transcript	113967675	114056623	1000	+	.	gene_id "MSTRG.200788"; transcript_id "MSTRG.200788.97";
chr9	StringTie	exon	113967675	113968141	1000	+	.	gene_id "MSTRG.200788"; transcript_id "MSTRG.200788.97"; exon_number "1";
chr9	StringTie	exon	113969117	113969160	1000	+	.	gene_id "MSTRG.200788"; transcript_id "MSTRG.200788.97"; exon_number "2";
chr9	StringTie	exon	113988321	113988580	1000	+	.	gene_id "MSTRG.200788"; transcript_id "MSTRG.200788.97"; exon_number "3";
chr9	StringTie	exon	113998259	113998354	1000	+	.	gene_id "MSTRG.200788"; transcript_id "MSTRG.200788.97"; exon_number "4";
chr9	StringTie	exon	114001996	114002073	1000	+	.	gene_id "MSTRG.200788"; transcript_id "MSTRG.200788.97"; exon_number "5";
chr9	StringTie	exon	114002624	114002662	1000	+	.	gene_id "MSTRG.200788"; transcript_id "MSTRG.200788.97"; exon_number "6";
chr9	StringTie	exon	114007350	114007439	1000	+	.	gene_id "MSTRG.200788"; transcript_id "MSTRG.200788.97"; exon_number "7";
chr9	StringTie	exon	114008344	114008379	1000	+	.	gene_id "MSTRG.200788"; transcript_id "MSTRG.200788.97"; exon_number "8";
chr9	StringTie	exon	114008477	114008554	1000	+	.	gene_id "MSTRG.200788"; transcript_id "MSTRG.200788.97"; exon_number "9";
chr9	StringTie	exon	114016695	114016784	1000	+	.	gene_id "MSTRG.200788"; transcript_id "MSTRG.200788.97"; exon_number "10";
chr9	StringTie	exon	114028733	114028972	1000	+	.	gene_id "MSTRG.200788"; transcript_id "MSTRG.200788.97"; exon_number "11";
chr9	StringTie	exon	114032645	114032728	1000	+	.	gene_id "MSTRG.200788"; transcript_id "MSTRG.200788.97"; exon_number "12";
chr9	StringTie	exon	114036300	114036377	1000	+	.	gene_id "MSTRG.200788"; transcript_id "MSTRG.200788.97"; exon_number "13";
chr9	StringTie	exon	114047893	114047994	1000	+	.	gene_id "MSTRG.200788"; transcript_id "MSTRG.200788.97"; exon_number "14";
chr9	StringTie	exon	114048651	114056623	1000	+	.	gene_id "MSTRG.200788"; transcript_id "MSTRG.200788.97"; exon_number "15";
chr9	StringTie	transcript	113967941	114060908	1000	+	.	gene_id "MSTRG.200788"; transcript_id "MSTRG.200788.98";
chr9	StringTie	exon	113967941	113968141	1000	+	.	gene_id "MSTRG.200788"; transcript_id "MSTRG.200788.98"; exon_number "1";
chr9	StringTie	exon	113969117	113969160	1000	+	.	gene_id "MSTRG.200788"; transcript_id "MSTRG.200788.98"; exon_number "2";
chr9	StringTie	exon	113988321	113988580	1000	+	.	gene_id "MSTRG.200788"; transcript_id "MSTRG.200788.98"; exon_number "3";
chr9	StringTie	exon	114001996	114002073	1000	+	.	gene_id "MSTRG.200788"; transcript_id "MSTRG.200788.98"; exon_number "4";
chr9	StringTie	exon	114002624	114002662	1000	+	.	gene_id "MSTRG.200788"; transcript_id "MSTRG.200788.98"; exon_number "5";
chr9	StringTie	exon	114007350	114007439	1000	+	.	gene_id "MSTRG.200788"; transcript_id "MSTRG.200788.98"; exon_number "6";
chr9	StringTie	exon	114008477	114008554	1000	+	.	gene_id "MSTRG.200788"; transcript_id "MSTRG.200788.98"; exon_number "7";
chr9	StringTie	exon	114016695	114016784	1000	+	.	gene_id "MSTRG.200788"; transcript_id "MSTRG.200788.98"; exon_number "8";
chr9	StringTie	exon	114032645	114032728	1000	+	.	gene_id "MSTRG.200788"; transcript_id "MSTRG.200788.98"; exon_number "9";
chr9	StringTie	exon	114036300	114036377	1000	+	.	gene_id "MSTRG.200788"; transcript_id "MSTRG.200788.98"; exon_number "10";
chr9	StringTie	exon	114047893	114047994	1000	+	.	gene_id "MSTRG.200788"; transcript_id "MSTRG.200788.98"; exon_number "11";
chr9	StringTie	exon	114048651	114058989	1000	+	.	gene_id "MSTRG.200788"; transcript_id "MSTRG.200788.98"; exon_number "12";
chr9	StringTie	exon	114059092	114059236	1000	+	.	gene_id "MSTRG.200788"; transcript_id "MSTRG.200788.98"; exon_number "13";
chr9	StringTie	exon	114060437	114060908	1000	+	.	gene_id "MSTRG.200788"; transcript_id "MSTRG.200788.98"; exon_number "14";
chr9	StringTie	transcript	113968034	114057692	1000	+	.	gene_id "MSTRG.200788"; transcript_id "MSTRG.200788.99";
chr9	StringTie	exon	113968034	113968141	1000	+	.	gene_id "MSTRG.200788"; transcript_id "MSTRG.200788.99"; exon_number "1";
chr9	StringTie	exon	113969117	113969160	1000	+	.	gene_id "MSTRG.200788"; transcript_id "MSTRG.200788.99"; exon_number "2";
chr9	StringTie	exon	113988321	113988580	1000	+	.	gene_id "MSTRG.200788"; transcript_id "MSTRG.200788.99"; exon_number "3";
chr9	StringTie	exon	114001996	114002073	1000	+	.	gene_id "MSTRG.200788"; transcript_id "MSTRG.200788.99"; exon_number "4";
chr9	StringTie	exon	114002624	114002662	1000	+	.	gene_id "MSTRG.200788"; transcript_id "MSTRG.200788.99"; exon_number "5";
chr9	StringTie	exon	114007350	114007439	1000	+	.	gene_id "MSTRG.200788"; transcript_id "MSTRG.200788.99"; exon_number "6";
chr9	StringTie	exon	114008344	114008379	1000	+	.	gene_id "MSTRG.200788"; transcript_id "MSTRG.200788.99"; exon_number "7";
chr9	StringTie	exon	114008477	114008554	1000	+	.	gene_id "MSTRG.200788"; transcript_id "MSTRG.200788.99"; exon_number "8";
chr9	StringTie	exon	114016113	114016172	1000	+	.	gene_id "MSTRG.200788"; transcript_id "MSTRG.200788.99"; exon_number "9";
chr9	StringTie	exon	114016695	114016784	1000	+	.	gene_id "MSTRG.200788"; transcript_id "MSTRG.200788.99"; exon_number "10";
chr9	StringTie	exon	114032648	114032728	1000	+	.	gene_id "MSTRG.200788"; transcript_id "MSTRG.200788.99"; exon_number "11";
chr9	StringTie	exon	114035191	114035235	1000	+	.	gene_id "MSTRG.200788"; transcript_id "MSTRG.200788.99"; exon_number "12";
chr9	StringTie	exon	114036300	114036377	1000	+	.	gene_id "MSTRG.200788"; transcript_id "MSTRG.200788.99"; exon_number "13";
chr9	StringTie	exon	114047893	114047994	1000	+	.	gene_id "MSTRG.200788"; transcript_id "MSTRG.200788.99"; exon_number "14";
chr9	StringTie	exon	114048651	114057692	1000	+	.	gene_id "MSTRG.200788"; transcript_id "MSTRG.200788.99"; exon_number "15";
chr9	StringTie	transcript	113959525	113966579	1000	-	.	gene_id "MSTRG.200789"; transcript_id "MSTRG.200789.1";
chr9	StringTie	exon	113959525	113961596	1000	-	.	gene_id "MSTRG.200789"; transcript_id "MSTRG.200789.1"; exon_number "1";
chr9	StringTie	exon	113966181	113966579	1000	-	.	gene_id "MSTRG.200789"; transcript_id "MSTRG.200789.1"; exon_number "2";
chr9	StringTie	transcript	113959525	113966545	1000	-	.	gene_id "MSTRG.200789"; transcript_id "MSTRG.200789.2";
chr9	StringTie	exon	113959525	113960782	1000	-	.	gene_id "MSTRG.200789"; transcript_id "MSTRG.200789.2"; exon_number "1";
chr9	StringTie	exon	113966181	113966545	1000	-	.	gene_id "MSTRG.200789"; transcript_id "MSTRG.200789.2"; exon_number "2";
chr10	StringTie	transcript	24543300	24546368	1000	-	.	gene_id "MSTRG.20079"; transcript_id "MSTRG.20079.1";
chr10	StringTie	exon	24543300	24543441	1000	-	.	gene_id "MSTRG.20079"; transcript_id "MSTRG.20079.1"; exon_number "1";
chr10	StringTie	exon	24545978	24546368	1000	-	.	gene_id "MSTRG.20079"; transcript_id "MSTRG.20079.1"; exon_number "2";
chr10	StringTie	transcript	24544481	24546360	1000	-	.	gene_id "MSTRG.20079"; transcript_id "MSTRG.20079.2";
chr10	StringTie	exon	24544481	24544917	1000	-	.	gene_id "MSTRG.20079"; transcript_id "MSTRG.20079.2"; exon_number "1";
chr10	StringTie	exon	24546045	24546173	1000	-	.	gene_id "MSTRG.20079"; transcript_id "MSTRG.20079.2"; exon_number "2";
chr10	StringTie	exon	24546195	24546360	1000	-	.	gene_id "MSTRG.20079"; transcript_id "MSTRG.20079.2"; exon_number "3";
chr10	StringTie	transcript	24545583	24546385	1000	-	.	gene_id "MSTRG.20079"; transcript_id "MSTRG.20079.3";
chr10	StringTie	exon	24545583	24545977	1000	-	.	gene_id "MSTRG.20079"; transcript_id "MSTRG.20079.3"; exon_number "1";
chr10	StringTie	exon	24546032	24546385	1000	-	.	gene_id "MSTRG.20079"; transcript_id "MSTRG.20079.3"; exon_number "2";
chr10	StringTie	transcript	24545765	24546288	1000	-	.	gene_id "MSTRG.20079"; transcript_id "MSTRG.20079.4";
chr10	StringTie	exon	24545765	24545964	1000	-	.	gene_id "MSTRG.20079"; transcript_id "MSTRG.20079.4"; exon_number "1";
chr10	StringTie	exon	24546045	24546288	1000	-	.	gene_id "MSTRG.20079"; transcript_id "MSTRG.20079.4"; exon_number "2";
chr10	StringTie	transcript	24545826	24546366	1000	-	.	gene_id "MSTRG.20079"; transcript_id "MSTRG.20079.5";
chr10	StringTie	exon	24545826	24545876	1000	-	.	gene_id "MSTRG.20079"; transcript_id "MSTRG.20079.5"; exon_number "1";
chr10	StringTie	exon	24546032	24546157	1000	-	.	gene_id "MSTRG.20079"; transcript_id "MSTRG.20079.5"; exon_number "2";
chr10	StringTie	exon	24546195	24546366	1000	-	.	gene_id "MSTRG.20079"; transcript_id "MSTRG.20079.5"; exon_number "3";
chr10	StringTie	transcript	24545840	24546349	1000	-	.	gene_id "MSTRG.20079"; transcript_id "MSTRG.20079.6";
chr10	StringTie	exon	24545840	24545866	1000	-	.	gene_id "MSTRG.20079"; transcript_id "MSTRG.20079.6"; exon_number "1";
chr10	StringTie	exon	24546016	24546173	1000	-	.	gene_id "MSTRG.20079"; transcript_id "MSTRG.20079.6"; exon_number "2";
chr10	StringTie	exon	24546195	24546349	1000	-	.	gene_id "MSTRG.20079"; transcript_id "MSTRG.20079.6"; exon_number "3";
chr9	StringTie	transcript	114054115	114055196	1000	-	.	gene_id "MSTRG.200790"; transcript_id "MSTRG.200790.1";
chr9	StringTie	exon	114054115	114054188	1000	-	.	gene_id "MSTRG.200790"; transcript_id "MSTRG.200790.1"; exon_number "1";
chr9	StringTie	exon	114054277	114054463	1000	-	.	gene_id "MSTRG.200790"; transcript_id "MSTRG.200790.1"; exon_number "2";
chr9	StringTie	exon	114055143	114055196	1000	-	.	gene_id "MSTRG.200790"; transcript_id "MSTRG.200790.1"; exon_number "3";
chr9	StringTie	transcript	114060127	114078472	1000	-	.	gene_id "MSTRG.200791"; transcript_id "ENST00000265132"; gene_name "AMBP"; ref_gene_id "ENSG00000106927";
chr9	StringTie	exon	114060127	114060270	1000	-	.	gene_id "MSTRG.200791"; transcript_id "ENST00000265132"; exon_number "1"; gene_name "AMBP"; ref_gene_id "ENSG00000106927";
chr9	StringTie	exon	114060925	114061098	1000	-	.	gene_id "MSTRG.200791"; transcript_id "ENST00000265132"; exon_number "2"; gene_name "AMBP"; ref_gene_id "ENSG00000106927";
chr9	StringTie	exon	114061424	114061591	1000	-	.	gene_id "MSTRG.200791"; transcript_id "ENST00000265132"; exon_number "3"; gene_name "AMBP"; ref_gene_id "ENSG00000106927";
chr9	StringTie	exon	114062677	114062758	1000	-	.	gene_id "MSTRG.200791"; transcript_id "ENST00000265132"; exon_number "4"; gene_name "AMBP"; ref_gene_id "ENSG00000106927";
chr9	StringTie	exon	114069699	114069745	1000	-	.	gene_id "MSTRG.200791"; transcript_id "ENST00000265132"; exon_number "5"; gene_name "AMBP"; ref_gene_id "ENSG00000106927";
chr9	StringTie	exon	114072925	114073026	1000	-	.	gene_id "MSTRG.200791"; transcript_id "ENST00000265132"; exon_number "6"; gene_name "AMBP"; ref_gene_id "ENSG00000106927";
chr9	StringTie	exon	114074036	114074152	1000	-	.	gene_id "MSTRG.200791"; transcript_id "ENST00000265132"; exon_number "7"; gene_name "AMBP"; ref_gene_id "ENSG00000106927";
chr9	StringTie	exon	114074960	114075036	1000	-	.	gene_id "MSTRG.200791"; transcript_id "ENST00000265132"; exon_number "8"; gene_name "AMBP"; ref_gene_id "ENSG00000106927";
chr9	StringTie	exon	114076598	114076740	1000	-	.	gene_id "MSTRG.200791"; transcript_id "ENST00000265132"; exon_number "9"; gene_name "AMBP"; ref_gene_id "ENSG00000106927";
chr9	StringTie	exon	114078093	114078472	1000	-	.	gene_id "MSTRG.200791"; transcript_id "ENST00000265132"; exon_number "10"; gene_name "AMBP"; ref_gene_id "ENSG00000106927";
chr9	StringTie	transcript	114091638	114099057	1000	-	.	gene_id "MSTRG.200791"; transcript_id "ENST00000374118"; gene_name "KIF12"; ref_gene_id "ENSG00000136883";
chr9	StringTie	exon	114091638	114092000	1000	-	.	gene_id "MSTRG.200791"; transcript_id "ENST00000374118"; exon_number "1"; gene_name "KIF12"; ref_gene_id "ENSG00000136883";
chr9	StringTie	exon	114092333	114092451	1000	-	.	gene_id "MSTRG.200791"; transcript_id "ENST00000374118"; exon_number "2"; gene_name "KIF12"; ref_gene_id "ENSG00000136883";
chr9	StringTie	exon	114092542	114092642	1000	-	.	gene_id "MSTRG.200791"; transcript_id "ENST00000374118"; exon_number "3"; gene_name "KIF12"; ref_gene_id "ENSG00000136883";
chr9	StringTie	exon	114093229	114093333	1000	-	.	gene_id "MSTRG.200791"; transcript_id "ENST00000374118"; exon_number "4"; gene_name "KIF12"; ref_gene_id "ENSG00000136883";
chr9	StringTie	exon	114093407	114093497	1000	-	.	gene_id "MSTRG.200791"; transcript_id "ENST00000374118"; exon_number "5"; gene_name "KIF12"; ref_gene_id "ENSG00000136883";
chr9	StringTie	exon	114093886	114093972	1000	-	.	gene_id "MSTRG.200791"; transcript_id "ENST00000374118"; exon_number "6"; gene_name "KIF12"; ref_gene_id "ENSG00000136883";
chr9	StringTie	exon	114094181	114094271	1000	-	.	gene_id "MSTRG.200791"; transcript_id "ENST00000374118"; exon_number "7"; gene_name "KIF12"; ref_gene_id "ENSG00000136883";
chr9	StringTie	exon	114094353	114094455	1000	-	.	gene_id "MSTRG.200791"; transcript_id "ENST00000374118"; exon_number "8"; gene_name "KIF12"; ref_gene_id "ENSG00000136883";
chr9	StringTie	exon	114095023	114095127	1000	-	.	gene_id "MSTRG.200791"; transcript_id "ENST00000374118"; exon_number "9"; gene_name "KIF12"; ref_gene_id "ENSG00000136883";
chr9	StringTie	exon	114095214	114095332	1000	-	.	gene_id "MSTRG.200791"; transcript_id "ENST00000374118"; exon_number "10"; gene_name "KIF12"; ref_gene_id "ENSG00000136883";
chr9	StringTie	exon	114096051	114096207	1000	-	.	gene_id "MSTRG.200791"; transcript_id "ENST00000374118"; exon_number "11"; gene_name "KIF12"; ref_gene_id "ENSG00000136883";
chr9	StringTie	exon	114096387	114096478	1000	-	.	gene_id "MSTRG.200791"; transcript_id "ENST00000374118"; exon_number "12"; gene_name "KIF12"; ref_gene_id "ENSG00000136883";
chr9	StringTie	exon	114097301	114097436	1000	-	.	gene_id "MSTRG.200791"; transcript_id "ENST00000374118"; exon_number "13"; gene_name "KIF12"; ref_gene_id "ENSG00000136883";
chr9	StringTie	exon	114097607	114097741	1000	-	.	gene_id "MSTRG.200791"; transcript_id "ENST00000374118"; exon_number "14"; gene_name "KIF12"; ref_gene_id "ENSG00000136883";
chr9	StringTie	exon	114098115	114098190	1000	-	.	gene_id "MSTRG.200791"; transcript_id "ENST00000374118"; exon_number "15"; gene_name "KIF12"; ref_gene_id "ENSG00000136883";
chr9	StringTie	exon	114098935	114099057	1000	-	.	gene_id "MSTRG.200791"; transcript_id "ENST00000374118"; exon_number "16"; gene_name "KIF12"; ref_gene_id "ENSG00000136883";
chr9	StringTie	transcript	114060992	114074969	1000	-	.	gene_id "MSTRG.200791"; transcript_id "ENST00000466610"; gene_name "AMBP"; ref_gene_id "ENSG00000106927";
chr9	StringTie	exon	114060992	114061077	1000	-	.	gene_id "MSTRG.200791"; transcript_id "ENST00000466610"; exon_number "1"; gene_name "AMBP"; ref_gene_id "ENSG00000106927";
chr9	StringTie	exon	114061457	114061591	1000	-	.	gene_id "MSTRG.200791"; transcript_id "ENST00000466610"; exon_number "2"; gene_name "AMBP"; ref_gene_id "ENSG00000106927";
chr9	StringTie	exon	114062677	114062758	1000	-	.	gene_id "MSTRG.200791"; transcript_id "ENST00000466610"; exon_number "3"; gene_name "AMBP"; ref_gene_id "ENSG00000106927";
chr9	StringTie	exon	114069699	114069745	1000	-	.	gene_id "MSTRG.200791"; transcript_id "ENST00000466610"; exon_number "4"; gene_name "AMBP"; ref_gene_id "ENSG00000106927";
chr9	StringTie	exon	114072925	114073026	1000	-	.	gene_id "MSTRG.200791"; transcript_id "ENST00000466610"; exon_number "5"; gene_name "AMBP"; ref_gene_id "ENSG00000106927";
chr9	StringTie	exon	114074036	114074152	1000	-	.	gene_id "MSTRG.200791"; transcript_id "ENST00000466610"; exon_number "6"; gene_name "AMBP"; ref_gene_id "ENSG00000106927";
chr9	StringTie	exon	114074960	114074969	1000	-	.	gene_id "MSTRG.200791"; transcript_id "ENST00000466610"; exon_number "7"; gene_name "AMBP"; ref_gene_id "ENSG00000106927";
chr9	StringTie	transcript	114091638	114099227	1000	-	.	gene_id "MSTRG.200791"; transcript_id "ENST00000468460"; gene_name "KIF12"; ref_gene_id "ENSG00000136883";
chr9	StringTie	exon	114091638	114092000	1000	-	.	gene_id "MSTRG.200791"; transcript_id "ENST00000468460"; exon_number "1"; gene_name "KIF12"; ref_gene_id "ENSG00000136883";
chr9	StringTie	exon	114092333	114092451	1000	-	.	gene_id "MSTRG.200791"; transcript_id "ENST00000468460"; exon_number "2"; gene_name "KIF12"; ref_gene_id "ENSG00000136883";
chr9	StringTie	exon	114092542	114092642	1000	-	.	gene_id "MSTRG.200791"; transcript_id "ENST00000468460"; exon_number "3"; gene_name "KIF12"; ref_gene_id "ENSG00000136883";
chr9	StringTie	exon	114092751	114092904	1000	-	.	gene_id "MSTRG.200791"; transcript_id "ENST00000468460"; exon_number "4"; gene_name "KIF12"; ref_gene_id "ENSG00000136883";
chr9	StringTie	exon	114093229	114093333	1000	-	.	gene_id "MSTRG.200791"; transcript_id "ENST00000468460"; exon_number "5"; gene_name "KIF12"; ref_gene_id "ENSG00000136883";
chr9	StringTie	exon	114093407	114093497	1000	-	.	gene_id "MSTRG.200791"; transcript_id "ENST00000468460"; exon_number "6"; gene_name "KIF12"; ref_gene_id "ENSG00000136883";
chr9	StringTie	exon	114093886	114093972	1000	-	.	gene_id "MSTRG.200791"; transcript_id "ENST00000468460"; exon_number "7"; gene_name "KIF12"; ref_gene_id "ENSG00000136883";
chr9	StringTie	exon	114094181	114094271	1000	-	.	gene_id "MSTRG.200791"; transcript_id "ENST00000468460"; exon_number "8"; gene_name "KIF12"; ref_gene_id "ENSG00000136883";
chr9	StringTie	exon	114094353	114094455	1000	-	.	gene_id "MSTRG.200791"; transcript_id "ENST00000468460"; exon_number "9"; gene_name "KIF12"; ref_gene_id "ENSG00000136883";
chr9	StringTie	exon	114095023	114095127	1000	-	.	gene_id "MSTRG.200791"; transcript_id "ENST00000468460"; exon_number "10"; gene_name "KIF12"; ref_gene_id "ENSG00000136883";
chr9	StringTie	exon	114095214	114095332	1000	-	.	gene_id "MSTRG.200791"; transcript_id "ENST00000468460"; exon_number "11"; gene_name "KIF12"; ref_gene_id "ENSG00000136883";
chr9	StringTie	exon	114096051	114096207	1000	-	.	gene_id "MSTRG.200791"; transcript_id "ENST00000468460"; exon_number "12"; gene_name "KIF12"; ref_gene_id "ENSG00000136883";
chr9	StringTie	exon	114096387	114096478	1000	-	.	gene_id "MSTRG.200791"; transcript_id "ENST00000468460"; exon_number "13"; gene_name "KIF12"; ref_gene_id "ENSG00000136883";
chr9	StringTie	exon	114097301	114097436	1000	-	.	gene_id "MSTRG.200791"; transcript_id "ENST00000468460"; exon_number "14"; gene_name "KIF12"; ref_gene_id "ENSG00000136883";
chr9	StringTie	exon	114097519	114097741	1000	-	.	gene_id "MSTRG.200791"; transcript_id "ENST00000468460"; exon_number "15"; gene_name "KIF12"; ref_gene_id "ENSG00000136883";
chr9	StringTie	exon	114098115	114098429	1000	-	.	gene_id "MSTRG.200791"; transcript_id "ENST00000468460"; exon_number "16"; gene_name "KIF12"; ref_gene_id "ENSG00000136883";
chr9	StringTie	exon	114098935	114099013	1000	-	.	gene_id "MSTRG.200791"; transcript_id "ENST00000468460"; exon_number "17"; gene_name "KIF12"; ref_gene_id "ENSG00000136883";
chr9	StringTie	exon	114099104	114099227	1000	-	.	gene_id "MSTRG.200791"; transcript_id "ENST00000468460"; exon_number "18"; gene_name "KIF12"; ref_gene_id "ENSG00000136883";
chr9	StringTie	transcript	114093306	114097716	1000	-	.	gene_id "MSTRG.200791"; transcript_id "ENST00000473174"; gene_name "KIF12"; ref_gene_id "ENSG00000136883";
chr9	StringTie	exon	114093306	114093333	1000	-	.	gene_id "MSTRG.200791"; transcript_id "ENST00000473174"; exon_number "1"; gene_name "KIF12"; ref_gene_id "ENSG00000136883";
chr9	StringTie	exon	114093407	114093497	1000	-	.	gene_id "MSTRG.200791"; transcript_id "ENST00000473174"; exon_number "2"; gene_name "KIF12"; ref_gene_id "ENSG00000136883";
chr9	StringTie	exon	114093886	114093972	1000	-	.	gene_id "MSTRG.200791"; transcript_id "ENST00000473174"; exon_number "3"; gene_name "KIF12"; ref_gene_id "ENSG00000136883";
chr9	StringTie	exon	114094353	114094455	1000	-	.	gene_id "MSTRG.200791"; transcript_id "ENST00000473174"; exon_number "4"; gene_name "KIF12"; ref_gene_id "ENSG00000136883";
chr9	StringTie	exon	114095023	114095127	1000	-	.	gene_id "MSTRG.200791"; transcript_id "ENST00000473174"; exon_number "5"; gene_name "KIF12"; ref_gene_id "ENSG00000136883";
chr9	StringTie	exon	114095214	114095332	1000	-	.	gene_id "MSTRG.200791"; transcript_id "ENST00000473174"; exon_number "6"; gene_name "KIF12"; ref_gene_id "ENSG00000136883";
chr9	StringTie	exon	114096387	114096478	1000	-	.	gene_id "MSTRG.200791"; transcript_id "ENST00000473174"; exon_number "7"; gene_name "KIF12"; ref_gene_id "ENSG00000136883";
chr9	StringTie	exon	114097607	114097716	1000	-	.	gene_id "MSTRG.200791"; transcript_id "ENST00000473174"; exon_number "8"; gene_name "KIF12"; ref_gene_id "ENSG00000136883";
chr9	StringTie	transcript	114097400	114097936	1000	-	.	gene_id "MSTRG.200791"; transcript_id "ENST00000491059"; gene_name "KIF12"; ref_gene_id "ENSG00000136883";
chr9	StringTie	exon	114097400	114097436	1000	-	.	gene_id "MSTRG.200791"; transcript_id "ENST00000491059"; exon_number "1"; gene_name "KIF12"; ref_gene_id "ENSG00000136883";
chr9	StringTie	exon	114097607	114097936	1000	-	.	gene_id "MSTRG.200791"; transcript_id "ENST00000491059"; exon_number "2"; gene_name "KIF12"; ref_gene_id "ENSG00000136883";
chr9	StringTie	transcript	114086126	114093917	1000	-	.	gene_id "MSTRG.200791"; transcript_id "ENST00000498016"; gene_name "KIF12"; ref_gene_id "ENSG00000136883";
chr9	StringTie	exon	114086126	114086224	1000	-	.	gene_id "MSTRG.200791"; transcript_id "ENST00000498016"; exon_number "1"; gene_name "KIF12"; ref_gene_id "ENSG00000136883";
chr9	StringTie	exon	114093229	114093497	1000	-	.	gene_id "MSTRG.200791"; transcript_id "ENST00000498016"; exon_number "2"; gene_name "KIF12"; ref_gene_id "ENSG00000136883";
chr9	StringTie	exon	114093886	114093917	1000	-	.	gene_id "MSTRG.200791"; transcript_id "ENST00000498016"; exon_number "3"; gene_name "KIF12"; ref_gene_id "ENSG00000136883";
chr9	StringTie	transcript	114060910	114077608	1000	-	.	gene_id "MSTRG.200791"; transcript_id "ENST00000540645"; gene_name "AMBP"; ref_gene_id "ENSG00000106927";
chr9	StringTie	exon	114060910	114061591	1000	-	.	gene_id "MSTRG.200791"; transcript_id "ENST00000540645"; exon_number "1"; gene_name "AMBP"; ref_gene_id "ENSG00000106927";
chr9	StringTie	exon	114062677	114062758	1000	-	.	gene_id "MSTRG.200791"; transcript_id "ENST00000540645"; exon_number "2"; gene_name "AMBP"; ref_gene_id "ENSG00000106927";
chr9	StringTie	exon	114069699	114069745	1000	-	.	gene_id "MSTRG.200791"; transcript_id "ENST00000540645"; exon_number "3"; gene_name "AMBP"; ref_gene_id "ENSG00000106927";
chr9	StringTie	exon	114072925	114073026	1000	-	.	gene_id "MSTRG.200791"; transcript_id "ENST00000540645"; exon_number "4"; gene_name "AMBP"; ref_gene_id "ENSG00000106927";
chr9	StringTie	exon	114074036	114074152	1000	-	.	gene_id "MSTRG.200791"; transcript_id "ENST00000540645"; exon_number "5"; gene_name "AMBP"; ref_gene_id "ENSG00000106927";
chr9	StringTie	exon	114074960	114075036	1000	-	.	gene_id "MSTRG.200791"; transcript_id "ENST00000540645"; exon_number "6"; gene_name "AMBP"; ref_gene_id "ENSG00000106927";
chr9	StringTie	exon	114076598	114076740	1000	-	.	gene_id "MSTRG.200791"; transcript_id "ENST00000540645"; exon_number "7"; gene_name "AMBP"; ref_gene_id "ENSG00000106927";
chr9	StringTie	exon	114077503	114077608	1000	-	.	gene_id "MSTRG.200791"; transcript_id "ENST00000540645"; exon_number "8"; gene_name "AMBP"; ref_gene_id "ENSG00000106927";
chr9	StringTie	transcript	114061500	114078328	1000	-	.	gene_id "MSTRG.200791"; transcript_id "ENST00000603230"; gene_name "AMBP"; ref_gene_id "ENSG00000106927";
chr9	StringTie	exon	114061500	114061591	1000	-	.	gene_id "MSTRG.200791"; transcript_id "ENST00000603230"; exon_number "1"; gene_name "AMBP"; ref_gene_id "ENSG00000106927";
chr9	StringTie	exon	114062677	114062758	1000	-	.	gene_id "MSTRG.200791"; transcript_id "ENST00000603230"; exon_number "2"; gene_name "AMBP"; ref_gene_id "ENSG00000106927";
chr9	StringTie	exon	114069699	114069906	1000	-	.	gene_id "MSTRG.200791"; transcript_id "ENST00000603230"; exon_number "3"; gene_name "AMBP"; ref_gene_id "ENSG00000106927";
chr9	StringTie	exon	114072925	114073026	1000	-	.	gene_id "MSTRG.200791"; transcript_id "ENST00000603230"; exon_number "4"; gene_name "AMBP"; ref_gene_id "ENSG00000106927";
chr9	StringTie	exon	114074036	114074152	1000	-	.	gene_id "MSTRG.200791"; transcript_id "ENST00000603230"; exon_number "5"; gene_name "AMBP"; ref_gene_id "ENSG00000106927";
chr9	StringTie	exon	114074960	114075036	1000	-	.	gene_id "MSTRG.200791"; transcript_id "ENST00000603230"; exon_number "6"; gene_name "AMBP"; ref_gene_id "ENSG00000106927";
chr9	StringTie	exon	114076598	114076740	1000	-	.	gene_id "MSTRG.200791"; transcript_id "ENST00000603230"; exon_number "7"; gene_name "AMBP"; ref_gene_id "ENSG00000106927";
chr9	StringTie	exon	114078093	114078328	1000	-	.	gene_id "MSTRG.200791"; transcript_id "ENST00000603230"; exon_number "8"; gene_name "AMBP"; ref_gene_id "ENSG00000106927";
chr9	StringTie	transcript	114058280	114080983	1000	-	.	gene_id "MSTRG.200791"; transcript_id "MSTRG.200791.1";
chr9	StringTie	exon	114058280	114060270	1000	-	.	gene_id "MSTRG.200791"; transcript_id "MSTRG.200791.1"; exon_number "1";
chr9	StringTie	exon	114060925	114061098	1000	-	.	gene_id "MSTRG.200791"; transcript_id "MSTRG.200791.1"; exon_number "2";
chr9	StringTie	exon	114061424	114061591	1000	-	.	gene_id "MSTRG.200791"; transcript_id "MSTRG.200791.1"; exon_number "3";
chr9	StringTie	exon	114062677	114062758	1000	-	.	gene_id "MSTRG.200791"; transcript_id "MSTRG.200791.1"; exon_number "4";
chr9	StringTie	exon	114069699	114069745	1000	-	.	gene_id "MSTRG.200791"; transcript_id "MSTRG.200791.1"; exon_number "5";
chr9	StringTie	exon	114072925	114073026	1000	-	.	gene_id "MSTRG.200791"; transcript_id "MSTRG.200791.1"; exon_number "6";
chr9	StringTie	exon	114074036	114074152	1000	-	.	gene_id "MSTRG.200791"; transcript_id "MSTRG.200791.1"; exon_number "7";
chr9	StringTie	exon	114074960	114075036	1000	-	.	gene_id "MSTRG.200791"; transcript_id "MSTRG.200791.1"; exon_number "8";
chr9	StringTie	exon	114076598	114076740	1000	-	.	gene_id "MSTRG.200791"; transcript_id "MSTRG.200791.1"; exon_number "9";
chr9	StringTie	exon	114078093	114078277	1000	-	.	gene_id "MSTRG.200791"; transcript_id "MSTRG.200791.1"; exon_number "10";
chr9	StringTie	exon	114080698	114080740	1000	-	.	gene_id "MSTRG.200791"; transcript_id "MSTRG.200791.1"; exon_number "11";
chr9	StringTie	exon	114080835	114080983	1000	-	.	gene_id "MSTRG.200791"; transcript_id "MSTRG.200791.1"; exon_number "12";
chr9	StringTie	transcript	114060077	114099317	1000	-	.	gene_id "MSTRG.200791"; transcript_id "MSTRG.200791.10";
chr9	StringTie	exon	114060077	114060270	1000	-	.	gene_id "MSTRG.200791"; transcript_id "MSTRG.200791.10"; exon_number "1";
chr9	StringTie	exon	114060925	114061098	1000	-	.	gene_id "MSTRG.200791"; transcript_id "MSTRG.200791.10"; exon_number "2";
chr9	StringTie	exon	114061424	114061591	1000	-	.	gene_id "MSTRG.200791"; transcript_id "MSTRG.200791.10"; exon_number "3";
chr9	StringTie	exon	114062677	114062758	1000	-	.	gene_id "MSTRG.200791"; transcript_id "MSTRG.200791.10"; exon_number "4";
chr9	StringTie	exon	114069699	114069745	1000	-	.	gene_id "MSTRG.200791"; transcript_id "MSTRG.200791.10"; exon_number "5";
chr9	StringTie	exon	114072925	114073026	1000	-	.	gene_id "MSTRG.200791"; transcript_id "MSTRG.200791.10"; exon_number "6";
chr9	StringTie	exon	114074036	114074152	1000	-	.	gene_id "MSTRG.200791"; transcript_id "MSTRG.200791.10"; exon_number "7";
chr9	StringTie	exon	114074960	114075036	1000	-	.	gene_id "MSTRG.200791"; transcript_id "MSTRG.200791.10"; exon_number "8";
chr9	StringTie	exon	114076598	114076728	1000	-	.	gene_id "MSTRG.200791"; transcript_id "MSTRG.200791.10"; exon_number "9";
chr9	StringTie	exon	114078093	114078277	1000	-	.	gene_id "MSTRG.200791"; transcript_id "MSTRG.200791.10"; exon_number "10";
chr9	StringTie	exon	114080698	114080740	1000	-	.	gene_id "MSTRG.200791"; transcript_id "MSTRG.200791.10"; exon_number "11";
chr9	StringTie	exon	114093229	114093333	1000	-	.	gene_id "MSTRG.200791"; transcript_id "MSTRG.200791.10"; exon_number "12";
chr9	StringTie	exon	114093407	114093497	1000	-	.	gene_id "MSTRG.200791"; transcript_id "MSTRG.200791.10"; exon_number "13";
chr9	StringTie	exon	114093886	114093972	1000	-	.	gene_id "MSTRG.200791"; transcript_id "MSTRG.200791.10"; exon_number "14";
chr9	StringTie	exon	114094181	114094271	1000	-	.	gene_id "MSTRG.200791"; transcript_id "MSTRG.200791.10"; exon_number "15";
chr9	StringTie	exon	114094353	114094455	1000	-	.	gene_id "MSTRG.200791"; transcript_id "MSTRG.200791.10"; exon_number "16";
chr9	StringTie	exon	114095023	114095127	1000	-	.	gene_id "MSTRG.200791"; transcript_id "MSTRG.200791.10"; exon_number "17";
chr9	StringTie	exon	114095214	114095332	1000	-	.	gene_id "MSTRG.200791"; transcript_id "MSTRG.200791.10"; exon_number "18";
chr9	StringTie	exon	114096051	114096207	1000	-	.	gene_id "MSTRG.200791"; transcript_id "MSTRG.200791.10"; exon_number "19";
chr9	StringTie	exon	114096387	114096478	1000	-	.	gene_id "MSTRG.200791"; transcript_id "MSTRG.200791.10"; exon_number "20";
chr9	StringTie	exon	114097301	114097436	1000	-	.	gene_id "MSTRG.200791"; transcript_id "MSTRG.200791.10"; exon_number "21";
chr9	StringTie	exon	114097607	114097741	1000	-	.	gene_id "MSTRG.200791"; transcript_id "MSTRG.200791.10"; exon_number "22";
chr9	StringTie	exon	114098115	114098190	1000	-	.	gene_id "MSTRG.200791"; transcript_id "MSTRG.200791.10"; exon_number "23";
chr9	StringTie	exon	114098302	114098429	1000	-	.	gene_id "MSTRG.200791"; transcript_id "MSTRG.200791.10"; exon_number "24";
chr9	StringTie	exon	114098935	114099013	1000	-	.	gene_id "MSTRG.200791"; transcript_id "MSTRG.200791.10"; exon_number "25";
chr9	StringTie	exon	114099104	114099169	1000	-	.	gene_id "MSTRG.200791"; transcript_id "MSTRG.200791.10"; exon_number "26";
chr9	StringTie	exon	114099251	114099317	1000	-	.	gene_id "MSTRG.200791"; transcript_id "MSTRG.200791.10"; exon_number "27";
chr9	StringTie	transcript	114091273	114099784	1000	-	.	gene_id "MSTRG.200791"; transcript_id "MSTRG.200791.100";
chr9	StringTie	exon	114091273	114092000	1000	-	.	gene_id "MSTRG.200791"; transcript_id "MSTRG.200791.100"; exon_number "1";
chr9	StringTie	exon	114092155	114092174	1000	-	.	gene_id "MSTRG.200791"; transcript_id "MSTRG.200791.100"; exon_number "2";
chr9	StringTie	exon	114092333	114092451	1000	-	.	gene_id "MSTRG.200791"; transcript_id "MSTRG.200791.100"; exon_number "3";
chr9	StringTie	exon	114092542	114092642	1000	-	.	gene_id "MSTRG.200791"; transcript_id "MSTRG.200791.100"; exon_number "4";
chr9	StringTie	exon	114092751	114092904	1000	-	.	gene_id "MSTRG.200791"; transcript_id "MSTRG.200791.100"; exon_number "5";
chr9	StringTie	exon	114093229	114093333	1000	-	.	gene_id "MSTRG.200791"; transcript_id "MSTRG.200791.100"; exon_number "6";
chr9	StringTie	exon	114093407	114093497	1000	-	.	gene_id "MSTRG.200791"; transcript_id "MSTRG.200791.100"; exon_number "7";
chr9	StringTie	exon	114093886	114093972	1000	-	.	gene_id "MSTRG.200791"; transcript_id "MSTRG.200791.100"; exon_number "8";
chr9	StringTie	exon	114094181	114094271	1000	-	.	gene_id "MSTRG.200791"; transcript_id "MSTRG.200791.100"; exon_number "9";
chr9	StringTie	exon	114094353	114094455	1000	-	.	gene_id "MSTRG.200791"; transcript_id "MSTRG.200791.100"; exon_number "10";
chr9	StringTie	exon	114095023	114095127	1000	-	.	gene_id "MSTRG.200791"; transcript_id "MSTRG.200791.100"; exon_number "11";
chr9	StringTie	exon	114095214	114095332	1000	-	.	gene_id "MSTRG.200791"; transcript_id "MSTRG.200791.100"; exon_number "12";
chr9	StringTie	exon	114096051	114096207	1000	-	.	gene_id "MSTRG.200791"; transcript_id "MSTRG.200791.100"; exon_number "13";
chr9	StringTie	exon	114096387	114096478	1000	-	.	gene_id "MSTRG.200791"; transcript_id "MSTRG.200791.100"; exon_number "14";
chr9	StringTie	exon	114097607	114097741	1000	-	.	gene_id "MSTRG.200791"; transcript_id "MSTRG.200791.100"; exon_number "15";
chr9	StringTie	exon	114098115	114098429	1000	-	.	gene_id "MSTRG.200791"; transcript_id "MSTRG.200791.100"; exon_number "16";
chr9	StringTie	exon	114098935	114099013	1000	-	.	gene_id "MSTRG.200791"; transcript_id "MSTRG.200791.100"; exon_number "17";
chr9	StringTie	exon	114099104	114099169	1000	-	.	gene_id "MSTRG.200791"; transcript_id "MSTRG.200791.100"; exon_number "18";
chr9	StringTie	exon	114099251	114099784	1000	-	.	gene_id "MSTRG.200791"; transcript_id "MSTRG.200791.100"; exon_number "19";
chr9	StringTie	transcript	114091280	114107989	1000	-	.	gene_id "MSTRG.200791"; transcript_id "MSTRG.200791.101";
chr9	StringTie	exon	114091280	114092451	1000	-	.	gene_id "MSTRG.200791"; transcript_id "MSTRG.200791.101"; exon_number "1";
chr9	StringTie	exon	114092542	114092904	1000	-	.	gene_id "MSTRG.200791"; transcript_id "MSTRG.200791.101"; exon_number "2";
chr9	StringTie	exon	114093229	114093333	1000	-	.	gene_id "MSTRG.200791"; transcript_id "MSTRG.200791.101"; exon_number "3";
chr9	StringTie	exon	114093407	114093497	1000	-	.	gene_id "MSTRG.200791"; transcript_id "MSTRG.200791.101"; exon_number "4";
chr9	StringTie	exon	114093886	114093972	1000	-	.	gene_id "MSTRG.200791"; transcript_id "MSTRG.200791.101"; exon_number "5";
chr9	StringTie	exon	114094181	114094271	1000	-	.	gene_id "MSTRG.200791"; transcript_id "MSTRG.200791.101"; exon_number "6";
chr9	StringTie	exon	114094353	114094455	1000	-	.	gene_id "MSTRG.200791"; transcript_id "MSTRG.200791.101"; exon_number "7";
chr9	StringTie	exon	114095023	114095127	1000	-	.	gene_id "MSTRG.200791"; transcript_id "MSTRG.200791.101"; exon_number "8";
chr9	StringTie	exon	114095214	114095332	1000	-	.	gene_id "MSTRG.200791"; transcript_id "MSTRG.200791.101"; exon_number "9";
chr9	StringTie	exon	114096051	114096207	1000	-	.	gene_id "MSTRG.200791"; transcript_id "MSTRG.200791.101"; exon_number "10";
chr9	StringTie	exon	114096387	114096478	1000	-	.	gene_id "MSTRG.200791"; transcript_id "MSTRG.200791.101"; exon_number "11";
chr9	StringTie	exon	114097301	114097741	1000	-	.	gene_id "MSTRG.200791"; transcript_id "MSTRG.200791.101"; exon_number "12";
chr9	StringTie	exon	114098115	114098190	1000	-	.	gene_id "MSTRG.200791"; transcript_id "MSTRG.200791.101"; exon_number "13";
chr9	StringTie	exon	114098302	114098429	1000	-	.	gene_id "MSTRG.200791"; transcript_id "MSTRG.200791.101"; exon_number "14";
chr9	StringTie	exon	114098935	114099013	1000	-	.	gene_id "MSTRG.200791"; transcript_id "MSTRG.200791.101"; exon_number "15";
chr9	StringTie	exon	114099104	114099169	1000	-	.	gene_id "MSTRG.200791"; transcript_id "MSTRG.200791.101"; exon_number "16";
chr9	StringTie	exon	114105857	114105895	1000	-	.	gene_id "MSTRG.200791"; transcript_id "MSTRG.200791.101"; exon_number "17";
chr9	StringTie	exon	114107965	114107989	1000	-	.	gene_id "MSTRG.200791"; transcript_id "MSTRG.200791.101"; exon_number "18";
chr9	StringTie	transcript	114091292	114099350	1000	-	.	gene_id "MSTRG.200791"; transcript_id "MSTRG.200791.102";
chr9	StringTie	exon	114091292	114092451	1000	-	.	gene_id "MSTRG.200791"; transcript_id "MSTRG.200791.102"; exon_number "1";
chr9	StringTie	exon	114092542	114093333	1000	-	.	gene_id "MSTRG.200791"; transcript_id "MSTRG.200791.102"; exon_number "2";
chr9	StringTie	exon	114093407	114093497	1000	-	.	gene_id "MSTRG.200791"; transcript_id "MSTRG.200791.102"; exon_number "3";
chr9	StringTie	exon	114093886	114093972	1000	-	.	gene_id "MSTRG.200791"; transcript_id "MSTRG.200791.102"; exon_number "4";
chr9	StringTie	exon	114094181	114094271	1000	-	.	gene_id "MSTRG.200791"; transcript_id "MSTRG.200791.102"; exon_number "5";
chr9	StringTie	exon	114094353	114094455	1000	-	.	gene_id "MSTRG.200791"; transcript_id "MSTRG.200791.102"; exon_number "6";
chr9	StringTie	exon	114095023	114095105	1000	-	.	gene_id "MSTRG.200791"; transcript_id "MSTRG.200791.102"; exon_number "7";
chr9	StringTie	exon	114095214	114095332	1000	-	.	gene_id "MSTRG.200791"; transcript_id "MSTRG.200791.102"; exon_number "8";
chr9	StringTie	exon	114096051	114096207	1000	-	.	gene_id "MSTRG.200791"; transcript_id "MSTRG.200791.102"; exon_number "9";
chr9	StringTie	exon	114096387	114096478	1000	-	.	gene_id "MSTRG.200791"; transcript_id "MSTRG.200791.102"; exon_number "10";
chr9	StringTie	exon	114097301	114097741	1000	-	.	gene_id "MSTRG.200791"; transcript_id "MSTRG.200791.102"; exon_number "11";
chr9	StringTie	exon	114098115	114098429	1000	-	.	gene_id "MSTRG.200791"; transcript_id "MSTRG.200791.102"; exon_number "12";
chr9	StringTie	exon	114098935	114099084	1000	-	.	gene_id "MSTRG.200791"; transcript_id "MSTRG.200791.102"; exon_number "13";
chr9	StringTie	exon	114099198	114099350	1000	-	.	gene_id "MSTRG.200791"; transcript_id "MSTRG.200791.102"; exon_number "14";
chr9	StringTie	transcript	114091293	114100798	1000	-	.	gene_id "MSTRG.200791"; transcript_id "MSTRG.200791.103";
chr9	StringTie	exon	114091293	114092000	1000	-	.	gene_id "MSTRG.200791"; transcript_id "MSTRG.200791.103"; exon_number "1";
chr9	StringTie	exon	114092333	114092451	1000	-	.	gene_id "MSTRG.200791"; transcript_id "MSTRG.200791.103"; exon_number "2";
chr9	StringTie	exon	114092542	114092642	1000	-	.	gene_id "MSTRG.200791"; transcript_id "MSTRG.200791.103"; exon_number "3";
chr9	StringTie	exon	114093229	114093333	1000	-	.	gene_id "MSTRG.200791"; transcript_id "MSTRG.200791.103"; exon_number "4";
chr9	StringTie	exon	114093407	114093497	1000	-	.	gene_id "MSTRG.200791"; transcript_id "MSTRG.200791.103"; exon_number "5";
chr9	StringTie	exon	114093886	114093972	1000	-	.	gene_id "MSTRG.200791"; transcript_id "MSTRG.200791.103"; exon_number "6";
chr9	StringTie	exon	114094181	114094271	1000	-	.	gene_id "MSTRG.200791"; transcript_id "MSTRG.200791.103"; exon_number "7";
chr9	StringTie	exon	114094353	114094455	1000	-	.	gene_id "MSTRG.200791"; transcript_id "MSTRG.200791.103"; exon_number "8";
chr9	StringTie	exon	114095023	114095127	1000	-	.	gene_id "MSTRG.200791"; transcript_id "MSTRG.200791.103"; exon_number "9";
chr9	StringTie	exon	114095214	114095332	1000	-	.	gene_id "MSTRG.200791"; transcript_id "MSTRG.200791.103"; exon_number "10";
chr9	StringTie	exon	114096051	114096198	1000	-	.	gene_id "MSTRG.200791"; transcript_id "MSTRG.200791.103"; exon_number "11";
chr9	StringTie	exon	114096387	114096478	1000	-	.	gene_id "MSTRG.200791"; transcript_id "MSTRG.200791.103"; exon_number "12";
chr9	StringTie	exon	114097301	114097436	1000	-	.	gene_id "MSTRG.200791"; transcript_id "MSTRG.200791.103"; exon_number "13";
chr9	StringTie	exon	114097607	114097741	1000	-	.	gene_id "MSTRG.200791"; transcript_id "MSTRG.200791.103"; exon_number "14";
chr9	StringTie	exon	114098115	114098190	1000	-	.	gene_id "MSTRG.200791"; transcript_id "MSTRG.200791.103"; exon_number "15";
chr9	StringTie	exon	114098302	114098429	1000	-	.	gene_id "MSTRG.200791"; transcript_id "MSTRG.200791.103"; exon_number "16";
chr9	StringTie	exon	114098935	114099013	1000	-	.	gene_id "MSTRG.200791"; transcript_id "MSTRG.200791.103"; exon_number "17";
chr9	StringTie	exon	114099104	114099169	1000	-	.	gene_id "MSTRG.200791"; transcript_id "MSTRG.200791.103"; exon_number "18";
chr9	StringTie	exon	114099251	114100798	1000	-	.	gene_id "MSTRG.200791"; transcript_id "MSTRG.200791.103"; exon_number "19";
chr9	StringTie	transcript	114091316	114100109	1000	-	.	gene_id "MSTRG.200791"; transcript_id "MSTRG.200791.104";
chr9	StringTie	exon	114091316	114092000	1000	-	.	gene_id "MSTRG.200791"; transcript_id "MSTRG.200791.104"; exon_number "1";
chr9	StringTie	exon	114092155	114092451	1000	-	.	gene_id "MSTRG.200791"; transcript_id "MSTRG.200791.104"; exon_number "2";
chr9	StringTie	exon	114092542	114092642	1000	-	.	gene_id "MSTRG.200791"; transcript_id "MSTRG.200791.104"; exon_number "3";
chr9	StringTie	exon	114092739	114092904	1000	-	.	gene_id "MSTRG.200791"; transcript_id "MSTRG.200791.104"; exon_number "4";
chr9	StringTie	exon	114093229	114093333	1000	-	.	gene_id "MSTRG.200791"; transcript_id "MSTRG.200791.104"; exon_number "5";
chr9	StringTie	exon	114093407	114093497	1000	-	.	gene_id "MSTRG.200791"; transcript_id "MSTRG.200791.104"; exon_number "6";
chr9	StringTie	exon	114093886	114093972	1000	-	.	gene_id "MSTRG.200791"; transcript_id "MSTRG.200791.104"; exon_number "7";
chr9	StringTie	exon	114094181	114094271	1000	-	.	gene_id "MSTRG.200791"; transcript_id "MSTRG.200791.104"; exon_number "8";
chr9	StringTie	exon	114094353	114094455	1000	-	.	gene_id "MSTRG.200791"; transcript_id "MSTRG.200791.104"; exon_number "9";
chr9	StringTie	exon	114095023	114095127	1000	-	.	gene_id "MSTRG.200791"; transcript_id "MSTRG.200791.104"; exon_number "10";
chr9	StringTie	exon	114095214	114095332	1000	-	.	gene_id "MSTRG.200791"; transcript_id "MSTRG.200791.104"; exon_number "11";
chr9	StringTie	exon	114096051	114096207	1000	-	.	gene_id "MSTRG.200791"; transcript_id "MSTRG.200791.104"; exon_number "12";
chr9	StringTie	exon	114096387	114096478	1000	-	.	gene_id "MSTRG.200791"; transcript_id "MSTRG.200791.104"; exon_number "13";
chr9	StringTie	exon	114097301	114097741	1000	-	.	gene_id "MSTRG.200791"; transcript_id "MSTRG.200791.104"; exon_number "14";
chr9	StringTie	exon	114098115	114098429	1000	-	.	gene_id "MSTRG.200791"; transcript_id "MSTRG.200791.104"; exon_number "15";
chr9	StringTie	exon	114098935	114099013	1000	-	.	gene_id "MSTRG.200791"; transcript_id "MSTRG.200791.104"; exon_number "16";
chr9	StringTie	exon	114099115	114099169	1000	-	.	gene_id "MSTRG.200791"; transcript_id "MSTRG.200791.104"; exon_number "17";
chr9	StringTie	exon	114099251	114100109	1000	-	.	gene_id "MSTRG.200791"; transcript_id "MSTRG.200791.104"; exon_number "18";
chr9	StringTie	transcript	114091318	114099332	1000	-	.	gene_id "MSTRG.200791"; transcript_id "MSTRG.200791.105";
chr9	StringTie	exon	114091318	114092000	1000	-	.	gene_id "MSTRG.200791"; transcript_id "MSTRG.200791.105"; exon_number "1";
chr9	StringTie	exon	114092155	114092451	1000	-	.	gene_id "MSTRG.200791"; transcript_id "MSTRG.200791.105"; exon_number "2";
chr9	StringTie	exon	114092542	114092642	1000	-	.	gene_id "MSTRG.200791"; transcript_id "MSTRG.200791.105"; exon_number "3";
chr9	StringTie	exon	114093229	114093333	1000	-	.	gene_id "MSTRG.200791"; transcript_id "MSTRG.200791.105"; exon_number "4";
chr9	StringTie	exon	114093407	114093497	1000	-	.	gene_id "MSTRG.200791"; transcript_id "MSTRG.200791.105"; exon_number "5";
chr9	StringTie	exon	114093886	114093972	1000	-	.	gene_id "MSTRG.200791"; transcript_id "MSTRG.200791.105"; exon_number "6";
chr9	StringTie	exon	114094181	114094271	1000	-	.	gene_id "MSTRG.200791"; transcript_id "MSTRG.200791.105"; exon_number "7";
chr9	StringTie	exon	114094353	114094455	1000	-	.	gene_id "MSTRG.200791"; transcript_id "MSTRG.200791.105"; exon_number "8";
chr9	StringTie	exon	114095023	114095127	1000	-	.	gene_id "MSTRG.200791"; transcript_id "MSTRG.200791.105"; exon_number "9";
chr9	StringTie	exon	114095214	114095332	1000	-	.	gene_id "MSTRG.200791"; transcript_id "MSTRG.200791.105"; exon_number "10";
chr9	StringTie	exon	114096051	114096207	1000	-	.	gene_id "MSTRG.200791"; transcript_id "MSTRG.200791.105"; exon_number "11";
chr9	StringTie	exon	114096387	114096478	1000	-	.	gene_id "MSTRG.200791"; transcript_id "MSTRG.200791.105"; exon_number "12";
chr9	StringTie	exon	114097301	114097436	1000	-	.	gene_id "MSTRG.200791"; transcript_id "MSTRG.200791.105"; exon_number "13";
chr9	StringTie	exon	114097607	114097741	1000	-	.	gene_id "MSTRG.200791"; transcript_id "MSTRG.200791.105"; exon_number "14";
chr9	StringTie	exon	114098115	114098190	1000	-	.	gene_id "MSTRG.200791"; transcript_id "MSTRG.200791.105"; exon_number "15";
chr9	StringTie	exon	114098935	114099013	1000	-	.	gene_id "MSTRG.200791"; transcript_id "MSTRG.200791.105"; exon_number "16";
chr9	StringTie	exon	114099104	114099169	1000	-	.	gene_id "MSTRG.200791"; transcript_id "MSTRG.200791.105"; exon_number "17";
chr9	StringTie	exon	114099251	114099332	1000	-	.	gene_id "MSTRG.200791"; transcript_id "MSTRG.200791.105"; exon_number "18";
chr9	StringTie	transcript	114091332	114099758	1000	-	.	gene_id "MSTRG.200791"; transcript_id "MSTRG.200791.106";
chr9	StringTie	exon	114091332	114092000	1000	-	.	gene_id "MSTRG.200791"; transcript_id "MSTRG.200791.106"; exon_number "1";
chr9	StringTie	exon	114092333	114092451	1000	-	.	gene_id "MSTRG.200791"; transcript_id "MSTRG.200791.106"; exon_number "2";
chr9	StringTie	exon	114092542	114092904	1000	-	.	gene_id "MSTRG.200791"; transcript_id "MSTRG.200791.106"; exon_number "3";
chr9	StringTie	exon	114093229	114093333	1000	-	.	gene_id "MSTRG.200791"; transcript_id "MSTRG.200791.106"; exon_number "4";
chr9	StringTie	exon	114093407	114093497	1000	-	.	gene_id "MSTRG.200791"; transcript_id "MSTRG.200791.106"; exon_number "5";
chr9	StringTie	exon	114093886	114093972	1000	-	.	gene_id "MSTRG.200791"; transcript_id "MSTRG.200791.106"; exon_number "6";
chr9	StringTie	exon	114094181	114094271	1000	-	.	gene_id "MSTRG.200791"; transcript_id "MSTRG.200791.106"; exon_number "7";
chr9	StringTie	exon	114094353	114094455	1000	-	.	gene_id "MSTRG.200791"; transcript_id "MSTRG.200791.106"; exon_number "8";
chr9	StringTie	exon	114095023	114095127	1000	-	.	gene_id "MSTRG.200791"; transcript_id "MSTRG.200791.106"; exon_number "9";
chr9	StringTie	exon	114095214	114095332	1000	-	.	gene_id "MSTRG.200791"; transcript_id "MSTRG.200791.106"; exon_number "10";
chr9	StringTie	exon	114096051	114096207	1000	-	.	gene_id "MSTRG.200791"; transcript_id "MSTRG.200791.106"; exon_number "11";
chr9	StringTie	exon	114096387	114096478	1000	-	.	gene_id "MSTRG.200791"; transcript_id "MSTRG.200791.106"; exon_number "12";
chr9	StringTie	exon	114097301	114097436	1000	-	.	gene_id "MSTRG.200791"; transcript_id "MSTRG.200791.106"; exon_number "13";
chr9	StringTie	exon	114097607	114097741	1000	-	.	gene_id "MSTRG.200791"; transcript_id "MSTRG.200791.106"; exon_number "14";
chr9	StringTie	exon	114098115	114099084	1000	-	.	gene_id "MSTRG.200791"; transcript_id "MSTRG.200791.106"; exon_number "15";
chr9	StringTie	exon	114099198	114099758	1000	-	.	gene_id "MSTRG.200791"; transcript_id "MSTRG.200791.106"; exon_number "16";
chr9	StringTie	transcript	114091337	114099350	1000	-	.	gene_id "MSTRG.200791"; transcript_id "MSTRG.200791.107";
chr9	StringTie	exon	114091337	114092451	1000	-	.	gene_id "MSTRG.200791"; transcript_id "MSTRG.200791.107"; exon_number "1";
chr9	StringTie	exon	114092542	114092642	1000	-	.	gene_id "MSTRG.200791"; transcript_id "MSTRG.200791.107"; exon_number "2";
chr9	StringTie	exon	114093229	114093333	1000	-	.	gene_id "MSTRG.200791"; transcript_id "MSTRG.200791.107"; exon_number "3";
chr9	StringTie	exon	114093407	114093497	1000	-	.	gene_id "MSTRG.200791"; transcript_id "MSTRG.200791.107"; exon_number "4";
chr9	StringTie	exon	114093886	114093972	1000	-	.	gene_id "MSTRG.200791"; transcript_id "MSTRG.200791.107"; exon_number "5";
chr9	StringTie	exon	114094181	114094271	1000	-	.	gene_id "MSTRG.200791"; transcript_id "MSTRG.200791.107"; exon_number "6";
chr9	StringTie	exon	114094353	114094455	1000	-	.	gene_id "MSTRG.200791"; transcript_id "MSTRG.200791.107"; exon_number "7";
chr9	StringTie	exon	114095023	114095332	1000	-	.	gene_id "MSTRG.200791"; transcript_id "MSTRG.200791.107"; exon_number "8";
chr9	StringTie	exon	114096051	114096207	1000	-	.	gene_id "MSTRG.200791"; transcript_id "MSTRG.200791.107"; exon_number "9";
chr9	StringTie	exon	114096387	114096478	1000	-	.	gene_id "MSTRG.200791"; transcript_id "MSTRG.200791.107"; exon_number "10";
chr9	StringTie	exon	114097301	114097436	1000	-	.	gene_id "MSTRG.200791"; transcript_id "MSTRG.200791.107"; exon_number "11";
chr9	StringTie	exon	114097607	114097741	1000	-	.	gene_id "MSTRG.200791"; transcript_id "MSTRG.200791.107"; exon_number "12";
chr9	StringTie	exon	114098115	114098559	1000	-	.	gene_id "MSTRG.200791"; transcript_id "MSTRG.200791.107"; exon_number "13";
chr9	StringTie	exon	114098707	114098785	1000	-	.	gene_id "MSTRG.200791"; transcript_id "MSTRG.200791.107"; exon_number "14";
chr9	StringTie	exon	114098935	114099013	1000	-	.	gene_id "MSTRG.200791"; transcript_id "MSTRG.200791.107"; exon_number "15";
chr9	StringTie	exon	114099104	114099350	1000	-	.	gene_id "MSTRG.200791"; transcript_id "MSTRG.200791.107"; exon_number "16";
chr9	StringTie	transcript	114091337	114099350	1000	-	.	gene_id "MSTRG.200791"; transcript_id "MSTRG.200791.108";
chr9	StringTie	exon	114091337	114092000	1000	-	.	gene_id "MSTRG.200791"; transcript_id "MSTRG.200791.108"; exon_number "1";
chr9	StringTie	exon	114092155	114092451	1000	-	.	gene_id "MSTRG.200791"; transcript_id "MSTRG.200791.108"; exon_number "2";
chr9	StringTie	exon	114092542	114092642	1000	-	.	gene_id "MSTRG.200791"; transcript_id "MSTRG.200791.108"; exon_number "3";
chr9	StringTie	exon	114092751	114092904	1000	-	.	gene_id "MSTRG.200791"; transcript_id "MSTRG.200791.108"; exon_number "4";
chr9	StringTie	exon	114093229	114093333	1000	-	.	gene_id "MSTRG.200791"; transcript_id "MSTRG.200791.108"; exon_number "5";
chr9	StringTie	exon	114093407	114093497	1000	-	.	gene_id "MSTRG.200791"; transcript_id "MSTRG.200791.108"; exon_number "6";
chr9	StringTie	exon	114093886	114093972	1000	-	.	gene_id "MSTRG.200791"; transcript_id "MSTRG.200791.108"; exon_number "7";
chr9	StringTie	exon	114094181	114094271	1000	-	.	gene_id "MSTRG.200791"; transcript_id "MSTRG.200791.108"; exon_number "8";
chr9	StringTie	exon	114094353	114094455	1000	-	.	gene_id "MSTRG.200791"; transcript_id "MSTRG.200791.108"; exon_number "9";
chr9	StringTie	exon	114095023	114095332	1000	-	.	gene_id "MSTRG.200791"; transcript_id "MSTRG.200791.108"; exon_number "10";
chr9	StringTie	exon	114096051	114096207	1000	-	.	gene_id "MSTRG.200791"; transcript_id "MSTRG.200791.108"; exon_number "11";
chr9	StringTie	exon	114096387	114096478	1000	-	.	gene_id "MSTRG.200791"; transcript_id "MSTRG.200791.108"; exon_number "12";
chr9	StringTie	exon	114097301	114097741	1000	-	.	gene_id "MSTRG.200791"; transcript_id "MSTRG.200791.108"; exon_number "13";
chr9	StringTie	exon	114098115	114098559	1000	-	.	gene_id "MSTRG.200791"; transcript_id "MSTRG.200791.108"; exon_number "14";
chr9	StringTie	exon	114098707	114098785	1000	-	.	gene_id "MSTRG.200791"; transcript_id "MSTRG.200791.108"; exon_number "15";
chr9	StringTie	exon	114098935	114099013	1000	-	.	gene_id "MSTRG.200791"; transcript_id "MSTRG.200791.108"; exon_number "16";
chr9	StringTie	exon	114099104	114099350	1000	-	.	gene_id "MSTRG.200791"; transcript_id "MSTRG.200791.108"; exon_number "17";
chr9	StringTie	transcript	114091339	114099705	1000	-	.	gene_id "MSTRG.200791"; transcript_id "MSTRG.200791.109";
chr9	StringTie	exon	114091339	114092000	1000	-	.	gene_id "MSTRG.200791"; transcript_id "MSTRG.200791.109"; exon_number "1";
chr9	StringTie	exon	114092155	114092451	1000	-	.	gene_id "MSTRG.200791"; transcript_id "MSTRG.200791.109"; exon_number "2";
chr9	StringTie	exon	114092542	114092642	1000	-	.	gene_id "MSTRG.200791"; transcript_id "MSTRG.200791.109"; exon_number "3";
chr9	StringTie	exon	114093229	114093333	1000	-	.	gene_id "MSTRG.200791"; transcript_id "MSTRG.200791.109"; exon_number "4";
chr9	StringTie	exon	114093407	114093497	1000	-	.	gene_id "MSTRG.200791"; transcript_id "MSTRG.200791.109"; exon_number "5";
chr9	StringTie	exon	114093886	114093972	1000	-	.	gene_id "MSTRG.200791"; transcript_id "MSTRG.200791.109"; exon_number "6";
chr9	StringTie	exon	114094181	114094271	1000	-	.	gene_id "MSTRG.200791"; transcript_id "MSTRG.200791.109"; exon_number "7";
chr9	StringTie	exon	114094353	114094455	1000	-	.	gene_id "MSTRG.200791"; transcript_id "MSTRG.200791.109"; exon_number "8";
chr9	StringTie	exon	114095023	114095127	1000	-	.	gene_id "MSTRG.200791"; transcript_id "MSTRG.200791.109"; exon_number "9";
chr9	StringTie	exon	114095214	114095332	1000	-	.	gene_id "MSTRG.200791"; transcript_id "MSTRG.200791.109"; exon_number "10";
chr9	StringTie	exon	114096051	114096207	1000	-	.	gene_id "MSTRG.200791"; transcript_id "MSTRG.200791.109"; exon_number "11";
chr9	StringTie	exon	114096387	114096478	1000	-	.	gene_id "MSTRG.200791"; transcript_id "MSTRG.200791.109"; exon_number "12";
chr9	StringTie	exon	114097301	114097741	1000	-	.	gene_id "MSTRG.200791"; transcript_id "MSTRG.200791.109"; exon_number "13";
chr9	StringTie	exon	114098115	114098559	1000	-	.	gene_id "MSTRG.200791"; transcript_id "MSTRG.200791.109"; exon_number "14";
chr9	StringTie	exon	114098935	114099084	1000	-	.	gene_id "MSTRG.200791"; transcript_id "MSTRG.200791.109"; exon_number "15";
chr9	StringTie	exon	114099198	114099705	1000	-	.	gene_id "MSTRG.200791"; transcript_id "MSTRG.200791.109"; exon_number "16";
chr9	StringTie	transcript	114060116	114078452	1000	-	.	gene_id "MSTRG.200791"; transcript_id "MSTRG.200791.11";
chr9	StringTie	exon	114060116	114060270	1000	-	.	gene_id "MSTRG.200791"; transcript_id "MSTRG.200791.11"; exon_number "1";
chr9	StringTie	exon	114060925	114061098	1000	-	.	gene_id "MSTRG.200791"; transcript_id "MSTRG.200791.11"; exon_number "2";
chr9	StringTie	exon	114061424	114061615	1000	-	.	gene_id "MSTRG.200791"; transcript_id "MSTRG.200791.11"; exon_number "3";
chr9	StringTie	exon	114062677	114062758	1000	-	.	gene_id "MSTRG.200791"; transcript_id "MSTRG.200791.11"; exon_number "4";
chr9	StringTie	exon	114069699	114069745	1000	-	.	gene_id "MSTRG.200791"; transcript_id "MSTRG.200791.11"; exon_number "5";
chr9	StringTie	exon	114072925	114073026	1000	-	.	gene_id "MSTRG.200791"; transcript_id "MSTRG.200791.11"; exon_number "6";
chr9	StringTie	exon	114074036	114074152	1000	-	.	gene_id "MSTRG.200791"; transcript_id "MSTRG.200791.11"; exon_number "7";
chr9	StringTie	exon	114074960	114075036	1000	-	.	gene_id "MSTRG.200791"; transcript_id "MSTRG.200791.11"; exon_number "8";
chr9	StringTie	exon	114076598	114076740	1000	-	.	gene_id "MSTRG.200791"; transcript_id "MSTRG.200791.11"; exon_number "9";
chr9	StringTie	exon	114078093	114078452	1000	-	.	gene_id "MSTRG.200791"; transcript_id "MSTRG.200791.11"; exon_number "10";
chr9	StringTie	transcript	114091341	114100819	1000	-	.	gene_id "MSTRG.200791"; transcript_id "MSTRG.200791.110";
chr9	StringTie	exon	114091341	114092000	1000	-	.	gene_id "MSTRG.200791"; transcript_id "MSTRG.200791.110"; exon_number "1";
chr9	StringTie	exon	114092333	114092451	1000	-	.	gene_id "MSTRG.200791"; transcript_id "MSTRG.200791.110"; exon_number "2";
chr9	StringTie	exon	114092542	114092642	1000	-	.	gene_id "MSTRG.200791"; transcript_id "MSTRG.200791.110"; exon_number "3";
chr9	StringTie	exon	114093229	114093333	1000	-	.	gene_id "MSTRG.200791"; transcript_id "MSTRG.200791.110"; exon_number "4";
chr9	StringTie	exon	114093407	114093497	1000	-	.	gene_id "MSTRG.200791"; transcript_id "MSTRG.200791.110"; exon_number "5";
chr9	StringTie	exon	114093886	114093972	1000	-	.	gene_id "MSTRG.200791"; transcript_id "MSTRG.200791.110"; exon_number "6";
chr9	StringTie	exon	114094181	114094271	1000	-	.	gene_id "MSTRG.200791"; transcript_id "MSTRG.200791.110"; exon_number "7";
chr9	StringTie	exon	114094353	114094455	1000	-	.	gene_id "MSTRG.200791"; transcript_id "MSTRG.200791.110"; exon_number "8";
chr9	StringTie	exon	114095023	114095127	1000	-	.	gene_id "MSTRG.200791"; transcript_id "MSTRG.200791.110"; exon_number "9";
chr9	StringTie	exon	114095214	114095332	1000	-	.	gene_id "MSTRG.200791"; transcript_id "MSTRG.200791.110"; exon_number "10";
chr9	StringTie	exon	114096051	114096207	1000	-	.	gene_id "MSTRG.200791"; transcript_id "MSTRG.200791.110"; exon_number "11";
chr9	StringTie	exon	114096387	114096478	1000	-	.	gene_id "MSTRG.200791"; transcript_id "MSTRG.200791.110"; exon_number "12";
chr9	StringTie	exon	114097301	114097436	1000	-	.	gene_id "MSTRG.200791"; transcript_id "MSTRG.200791.110"; exon_number "13";
chr9	StringTie	exon	114097611	114097741	1000	-	.	gene_id "MSTRG.200791"; transcript_id "MSTRG.200791.110"; exon_number "14";
chr9	StringTie	exon	114098115	114098190	1000	-	.	gene_id "MSTRG.200791"; transcript_id "MSTRG.200791.110"; exon_number "15";
chr9	StringTie	exon	114098302	114098429	1000	-	.	gene_id "MSTRG.200791"; transcript_id "MSTRG.200791.110"; exon_number "16";
chr9	StringTie	exon	114098935	114099013	1000	-	.	gene_id "MSTRG.200791"; transcript_id "MSTRG.200791.110"; exon_number "17";
chr9	StringTie	exon	114099104	114099169	1000	-	.	gene_id "MSTRG.200791"; transcript_id "MSTRG.200791.110"; exon_number "18";
chr9	StringTie	exon	114099251	114100819	1000	-	.	gene_id "MSTRG.200791"; transcript_id "MSTRG.200791.110"; exon_number "19";
chr9	StringTie	transcript	114091342	114100808	1000	-	.	gene_id "MSTRG.200791"; transcript_id "MSTRG.200791.111";
chr9	StringTie	exon	114091342	114092000	1000	-	.	gene_id "MSTRG.200791"; transcript_id "MSTRG.200791.111"; exon_number "1";
chr9	StringTie	exon	114092155	114092174	1000	-	.	gene_id "MSTRG.200791"; transcript_id "MSTRG.200791.111"; exon_number "2";
chr9	StringTie	exon	114092333	114092451	1000	-	.	gene_id "MSTRG.200791"; transcript_id "MSTRG.200791.111"; exon_number "3";
chr9	StringTie	exon	114092542	114092642	1000	-	.	gene_id "MSTRG.200791"; transcript_id "MSTRG.200791.111"; exon_number "4";
chr9	StringTie	exon	114092739	114092904	1000	-	.	gene_id "MSTRG.200791"; transcript_id "MSTRG.200791.111"; exon_number "5";
chr9	StringTie	exon	114093229	114093333	1000	-	.	gene_id "MSTRG.200791"; transcript_id "MSTRG.200791.111"; exon_number "6";
chr9	StringTie	exon	114093407	114093497	1000	-	.	gene_id "MSTRG.200791"; transcript_id "MSTRG.200791.111"; exon_number "7";
chr9	StringTie	exon	114093886	114093972	1000	-	.	gene_id "MSTRG.200791"; transcript_id "MSTRG.200791.111"; exon_number "8";
chr9	StringTie	exon	114094181	114094271	1000	-	.	gene_id "MSTRG.200791"; transcript_id "MSTRG.200791.111"; exon_number "9";
chr9	StringTie	exon	114094353	114094455	1000	-	.	gene_id "MSTRG.200791"; transcript_id "MSTRG.200791.111"; exon_number "10";
chr9	StringTie	exon	114095023	114095127	1000	-	.	gene_id "MSTRG.200791"; transcript_id "MSTRG.200791.111"; exon_number "11";
chr9	StringTie	exon	114095214	114095332	1000	-	.	gene_id "MSTRG.200791"; transcript_id "MSTRG.200791.111"; exon_number "12";
chr9	StringTie	exon	114096051	114096207	1000	-	.	gene_id "MSTRG.200791"; transcript_id "MSTRG.200791.111"; exon_number "13";
chr9	StringTie	exon	114096387	114096478	1000	-	.	gene_id "MSTRG.200791"; transcript_id "MSTRG.200791.111"; exon_number "14";
chr9	StringTie	exon	114097301	114097741	1000	-	.	gene_id "MSTRG.200791"; transcript_id "MSTRG.200791.111"; exon_number "15";
chr9	StringTie	exon	114098115	114098481	1000	-	.	gene_id "MSTRG.200791"; transcript_id "MSTRG.200791.111"; exon_number "16";
chr9	StringTie	exon	114098935	114099013	1000	-	.	gene_id "MSTRG.200791"; transcript_id "MSTRG.200791.111"; exon_number "17";
chr9	StringTie	exon	114099104	114099169	1000	-	.	gene_id "MSTRG.200791"; transcript_id "MSTRG.200791.111"; exon_number "18";
chr9	StringTie	exon	114099251	114100808	1000	-	.	gene_id "MSTRG.200791"; transcript_id "MSTRG.200791.111"; exon_number "19";
chr9	StringTie	transcript	114091350	114099645	1000	-	.	gene_id "MSTRG.200791"; transcript_id "MSTRG.200791.112";
chr9	StringTie	exon	114091350	114092000	1000	-	.	gene_id "MSTRG.200791"; transcript_id "MSTRG.200791.112"; exon_number "1";
chr9	StringTie	exon	114092333	114092451	1000	-	.	gene_id "MSTRG.200791"; transcript_id "MSTRG.200791.112"; exon_number "2";
chr9	StringTie	exon	114092542	114092642	1000	-	.	gene_id "MSTRG.200791"; transcript_id "MSTRG.200791.112"; exon_number "3";
chr9	StringTie	exon	114092739	114092904	1000	-	.	gene_id "MSTRG.200791"; transcript_id "MSTRG.200791.112"; exon_number "4";
chr9	StringTie	exon	114093229	114093333	1000	-	.	gene_id "MSTRG.200791"; transcript_id "MSTRG.200791.112"; exon_number "5";
chr9	StringTie	exon	114093407	114093497	1000	-	.	gene_id "MSTRG.200791"; transcript_id "MSTRG.200791.112"; exon_number "6";
chr9	StringTie	exon	114093886	114093972	1000	-	.	gene_id "MSTRG.200791"; transcript_id "MSTRG.200791.112"; exon_number "7";
chr9	StringTie	exon	114094181	114094271	1000	-	.	gene_id "MSTRG.200791"; transcript_id "MSTRG.200791.112"; exon_number "8";
chr9	StringTie	exon	114094353	114094455	1000	-	.	gene_id "MSTRG.200791"; transcript_id "MSTRG.200791.112"; exon_number "9";
chr9	StringTie	exon	114095023	114095127	1000	-	.	gene_id "MSTRG.200791"; transcript_id "MSTRG.200791.112"; exon_number "10";
chr9	StringTie	exon	114095214	114095332	1000	-	.	gene_id "MSTRG.200791"; transcript_id "MSTRG.200791.112"; exon_number "11";
chr9	StringTie	exon	114096051	114096207	1000	-	.	gene_id "MSTRG.200791"; transcript_id "MSTRG.200791.112"; exon_number "12";
chr9	StringTie	exon	114096387	114096478	1000	-	.	gene_id "MSTRG.200791"; transcript_id "MSTRG.200791.112"; exon_number "13";
chr9	StringTie	exon	114097301	114097436	1000	-	.	gene_id "MSTRG.200791"; transcript_id "MSTRG.200791.112"; exon_number "14";
chr9	StringTie	exon	114097607	114097741	1000	-	.	gene_id "MSTRG.200791"; transcript_id "MSTRG.200791.112"; exon_number "15";
chr9	StringTie	exon	114098115	114098190	1000	-	.	gene_id "MSTRG.200791"; transcript_id "MSTRG.200791.112"; exon_number "16";
chr9	StringTie	exon	114098935	114099013	1000	-	.	gene_id "MSTRG.200791"; transcript_id "MSTRG.200791.112"; exon_number "17";
chr9	StringTie	exon	114099104	114099645	1000	-	.	gene_id "MSTRG.200791"; transcript_id "MSTRG.200791.112"; exon_number "18";
chr9	StringTie	transcript	114091350	114099893	1000	-	.	gene_id "MSTRG.200791"; transcript_id "MSTRG.200791.113";
chr9	StringTie	exon	114091350	114092000	1000	-	.	gene_id "MSTRG.200791"; transcript_id "MSTRG.200791.113"; exon_number "1";
chr9	StringTie	exon	114092333	114092451	1000	-	.	gene_id "MSTRG.200791"; transcript_id "MSTRG.200791.113"; exon_number "2";
chr9	StringTie	exon	114092542	114092642	1000	-	.	gene_id "MSTRG.200791"; transcript_id "MSTRG.200791.113"; exon_number "3";
chr9	StringTie	exon	114093229	114093333	1000	-	.	gene_id "MSTRG.200791"; transcript_id "MSTRG.200791.113"; exon_number "4";
chr9	StringTie	exon	114093407	114093497	1000	-	.	gene_id "MSTRG.200791"; transcript_id "MSTRG.200791.113"; exon_number "5";
chr9	StringTie	exon	114093886	114093972	1000	-	.	gene_id "MSTRG.200791"; transcript_id "MSTRG.200791.113"; exon_number "6";
chr9	StringTie	exon	114094181	114094271	1000	-	.	gene_id "MSTRG.200791"; transcript_id "MSTRG.200791.113"; exon_number "7";
chr9	StringTie	exon	114094353	114094455	1000	-	.	gene_id "MSTRG.200791"; transcript_id "MSTRG.200791.113"; exon_number "8";
chr9	StringTie	exon	114095023	114095127	1000	-	.	gene_id "MSTRG.200791"; transcript_id "MSTRG.200791.113"; exon_number "9";
chr9	StringTie	exon	114095214	114095332	1000	-	.	gene_id "MSTRG.200791"; transcript_id "MSTRG.200791.113"; exon_number "10";
chr9	StringTie	exon	114096051	114096207	1000	-	.	gene_id "MSTRG.200791"; transcript_id "MSTRG.200791.113"; exon_number "11";
chr9	StringTie	exon	114096387	114096478	1000	-	.	gene_id "MSTRG.200791"; transcript_id "MSTRG.200791.113"; exon_number "12";
chr9	StringTie	exon	114097301	114097436	1000	-	.	gene_id "MSTRG.200791"; transcript_id "MSTRG.200791.113"; exon_number "13";
chr9	StringTie	exon	114097607	114097741	1000	-	.	gene_id "MSTRG.200791"; transcript_id "MSTRG.200791.113"; exon_number "14";
chr9	StringTie	exon	114098115	114098429	1000	-	.	gene_id "MSTRG.200791"; transcript_id "MSTRG.200791.113"; exon_number "15";
chr9	StringTie	exon	114098935	114099013	1000	-	.	gene_id "MSTRG.200791"; transcript_id "MSTRG.200791.113"; exon_number "16";
chr9	StringTie	exon	114099104	114099169	1000	-	.	gene_id "MSTRG.200791"; transcript_id "MSTRG.200791.113"; exon_number "17";
chr9	StringTie	exon	114099474	114099893	1000	-	.	gene_id "MSTRG.200791"; transcript_id "MSTRG.200791.113"; exon_number "18";
chr9	StringTie	transcript	114091359	114099397	1000	-	.	gene_id "MSTRG.200791"; transcript_id "MSTRG.200791.114";
chr9	StringTie	exon	114091359	114092000	1000	-	.	gene_id "MSTRG.200791"; transcript_id "MSTRG.200791.114"; exon_number "1";
chr9	StringTie	exon	114092155	114092174	1000	-	.	gene_id "MSTRG.200791"; transcript_id "MSTRG.200791.114"; exon_number "2";
chr9	StringTie	exon	114092333	114092451	1000	-	.	gene_id "MSTRG.200791"; transcript_id "MSTRG.200791.114"; exon_number "3";
chr9	StringTie	exon	114092542	114092642	1000	-	.	gene_id "MSTRG.200791"; transcript_id "MSTRG.200791.114"; exon_number "4";
chr9	StringTie	exon	114093229	114093333	1000	-	.	gene_id "MSTRG.200791"; transcript_id "MSTRG.200791.114"; exon_number "5";
chr9	StringTie	exon	114093407	114093497	1000	-	.	gene_id "MSTRG.200791"; transcript_id "MSTRG.200791.114"; exon_number "6";
chr9	StringTie	exon	114093886	114093972	1000	-	.	gene_id "MSTRG.200791"; transcript_id "MSTRG.200791.114"; exon_number "7";
chr9	StringTie	exon	114094181	114094271	1000	-	.	gene_id "MSTRG.200791"; transcript_id "MSTRG.200791.114"; exon_number "8";
chr9	StringTie	exon	114094353	114094455	1000	-	.	gene_id "MSTRG.200791"; transcript_id "MSTRG.200791.114"; exon_number "9";
chr9	StringTie	exon	114095023	114095127	1000	-	.	gene_id "MSTRG.200791"; transcript_id "MSTRG.200791.114"; exon_number "10";
chr9	StringTie	exon	114095214	114095332	1000	-	.	gene_id "MSTRG.200791"; transcript_id "MSTRG.200791.114"; exon_number "11";
chr9	StringTie	exon	114096051	114096207	1000	-	.	gene_id "MSTRG.200791"; transcript_id "MSTRG.200791.114"; exon_number "12";
chr9	StringTie	exon	114096387	114096478	1000	-	.	gene_id "MSTRG.200791"; transcript_id "MSTRG.200791.114"; exon_number "13";
chr9	StringTie	exon	114097607	114097741	1000	-	.	gene_id "MSTRG.200791"; transcript_id "MSTRG.200791.114"; exon_number "14";
chr9	StringTie	exon	114098115	114098559	1000	-	.	gene_id "MSTRG.200791"; transcript_id "MSTRG.200791.114"; exon_number "15";
chr9	StringTie	exon	114098935	114099084	1000	-	.	gene_id "MSTRG.200791"; transcript_id "MSTRG.200791.114"; exon_number "16";
chr9	StringTie	exon	114099198	114099397	1000	-	.	gene_id "MSTRG.200791"; transcript_id "MSTRG.200791.114"; exon_number "17";
chr9	StringTie	transcript	114091359	114099877	1000	-	.	gene_id "MSTRG.200791"; transcript_id "MSTRG.200791.115";
chr9	StringTie	exon	114091359	114092000	1000	-	.	gene_id "MSTRG.200791"; transcript_id "MSTRG.200791.115"; exon_number "1";
chr9	StringTie	exon	114092155	114092451	1000	-	.	gene_id "MSTRG.200791"; transcript_id "MSTRG.200791.115"; exon_number "2";
chr9	StringTie	exon	114092542	114092642	1000	-	.	gene_id "MSTRG.200791"; transcript_id "MSTRG.200791.115"; exon_number "3";
chr9	StringTie	exon	114092751	114092904	1000	-	.	gene_id "MSTRG.200791"; transcript_id "MSTRG.200791.115"; exon_number "4";
chr9	StringTie	exon	114093229	114093333	1000	-	.	gene_id "MSTRG.200791"; transcript_id "MSTRG.200791.115"; exon_number "5";
chr9	StringTie	exon	114093407	114093497	1000	-	.	gene_id "MSTRG.200791"; transcript_id "MSTRG.200791.115"; exon_number "6";
chr9	StringTie	exon	114093886	114093972	1000	-	.	gene_id "MSTRG.200791"; transcript_id "MSTRG.200791.115"; exon_number "7";
chr9	StringTie	exon	114094181	114094271	1000	-	.	gene_id "MSTRG.200791"; transcript_id "MSTRG.200791.115"; exon_number "8";
chr9	StringTie	exon	114094353	114094455	1000	-	.	gene_id "MSTRG.200791"; transcript_id "MSTRG.200791.115"; exon_number "9";
chr9	StringTie	exon	114095023	114095127	1000	-	.	gene_id "MSTRG.200791"; transcript_id "MSTRG.200791.115"; exon_number "10";
chr9	StringTie	exon	114095214	114095332	1000	-	.	gene_id "MSTRG.200791"; transcript_id "MSTRG.200791.115"; exon_number "11";
chr9	StringTie	exon	114096387	114096478	1000	-	.	gene_id "MSTRG.200791"; transcript_id "MSTRG.200791.115"; exon_number "12";
chr9	StringTie	exon	114097301	114097741	1000	-	.	gene_id "MSTRG.200791"; transcript_id "MSTRG.200791.115"; exon_number "13";
chr9	StringTie	exon	114098115	114098190	1000	-	.	gene_id "MSTRG.200791"; transcript_id "MSTRG.200791.115"; exon_number "14";
chr9	StringTie	exon	114098302	114098429	1000	-	.	gene_id "MSTRG.200791"; transcript_id "MSTRG.200791.115"; exon_number "15";
chr9	StringTie	exon	114098935	114099013	1000	-	.	gene_id "MSTRG.200791"; transcript_id "MSTRG.200791.115"; exon_number "16";
chr9	StringTie	exon	114099104	114099169	1000	-	.	gene_id "MSTRG.200791"; transcript_id "MSTRG.200791.115"; exon_number "17";
chr9	StringTie	exon	114099251	114099877	1000	-	.	gene_id "MSTRG.200791"; transcript_id "MSTRG.200791.115"; exon_number "18";
chr9	StringTie	transcript	114091360	114099042	1000	-	.	gene_id "MSTRG.200791"; transcript_id "MSTRG.200791.116";
chr9	StringTie	exon	114091360	114092000	1000	-	.	gene_id "MSTRG.200791"; transcript_id "MSTRG.200791.116"; exon_number "1";
chr9	StringTie	exon	114092155	114092174	1000	-	.	gene_id "MSTRG.200791"; transcript_id "MSTRG.200791.116"; exon_number "2";
chr9	StringTie	exon	114092333	114092451	1000	-	.	gene_id "MSTRG.200791"; transcript_id "MSTRG.200791.116"; exon_number "3";
chr9	StringTie	exon	114092542	114092642	1000	-	.	gene_id "MSTRG.200791"; transcript_id "MSTRG.200791.116"; exon_number "4";
chr9	StringTie	exon	114092751	114092904	1000	-	.	gene_id "MSTRG.200791"; transcript_id "MSTRG.200791.116"; exon_number "5";
chr9	StringTie	exon	114093229	114093333	1000	-	.	gene_id "MSTRG.200791"; transcript_id "MSTRG.200791.116"; exon_number "6";
chr9	StringTie	exon	114093407	114093497	1000	-	.	gene_id "MSTRG.200791"; transcript_id "MSTRG.200791.116"; exon_number "7";
chr9	StringTie	exon	114093886	114093972	1000	-	.	gene_id "MSTRG.200791"; transcript_id "MSTRG.200791.116"; exon_number "8";
chr9	StringTie	exon	114094181	114094271	1000	-	.	gene_id "MSTRG.200791"; transcript_id "MSTRG.200791.116"; exon_number "9";
chr9	StringTie	exon	114094353	114094455	1000	-	.	gene_id "MSTRG.200791"; transcript_id "MSTRG.200791.116"; exon_number "10";
chr9	StringTie	exon	114095023	114095127	1000	-	.	gene_id "MSTRG.200791"; transcript_id "MSTRG.200791.116"; exon_number "11";
chr9	StringTie	exon	114095214	114095332	1000	-	.	gene_id "MSTRG.200791"; transcript_id "MSTRG.200791.116"; exon_number "12";
chr9	StringTie	exon	114096387	114096478	1000	-	.	gene_id "MSTRG.200791"; transcript_id "MSTRG.200791.116"; exon_number "13";
chr9	StringTie	exon	114097607	114097741	1000	-	.	gene_id "MSTRG.200791"; transcript_id "MSTRG.200791.116"; exon_number "14";
chr9	StringTie	exon	114098115	114098190	1000	-	.	gene_id "MSTRG.200791"; transcript_id "MSTRG.200791.116"; exon_number "15";
chr9	StringTie	exon	114098302	114099042	1000	-	.	gene_id "MSTRG.200791"; transcript_id "MSTRG.200791.116"; exon_number "16";
chr9	StringTie	transcript	114091362	114099752	1000	-	.	gene_id "MSTRG.200791"; transcript_id "MSTRG.200791.117";
chr9	StringTie	exon	114091362	114092000	1000	-	.	gene_id "MSTRG.200791"; transcript_id "MSTRG.200791.117"; exon_number "1";
chr9	StringTie	exon	114092155	114092451	1000	-	.	gene_id "MSTRG.200791"; transcript_id "MSTRG.200791.117"; exon_number "2";
chr9	StringTie	exon	114092542	114092642	1000	-	.	gene_id "MSTRG.200791"; transcript_id "MSTRG.200791.117"; exon_number "3";
chr9	StringTie	exon	114092751	114092904	1000	-	.	gene_id "MSTRG.200791"; transcript_id "MSTRG.200791.117"; exon_number "4";
chr9	StringTie	exon	114093229	114093333	1000	-	.	gene_id "MSTRG.200791"; transcript_id "MSTRG.200791.117"; exon_number "5";
chr9	StringTie	exon	114093407	114093497	1000	-	.	gene_id "MSTRG.200791"; transcript_id "MSTRG.200791.117"; exon_number "6";
chr9	StringTie	exon	114093886	114093972	1000	-	.	gene_id "MSTRG.200791"; transcript_id "MSTRG.200791.117"; exon_number "7";
chr9	StringTie	exon	114094181	114094271	1000	-	.	gene_id "MSTRG.200791"; transcript_id "MSTRG.200791.117"; exon_number "8";
chr9	StringTie	exon	114094353	114094455	1000	-	.	gene_id "MSTRG.200791"; transcript_id "MSTRG.200791.117"; exon_number "9";
chr9	StringTie	exon	114095023	114095127	1000	-	.	gene_id "MSTRG.200791"; transcript_id "MSTRG.200791.117"; exon_number "10";
chr9	StringTie	exon	114095214	114095332	1000	-	.	gene_id "MSTRG.200791"; transcript_id "MSTRG.200791.117"; exon_number "11";
chr9	StringTie	exon	114096051	114096207	1000	-	.	gene_id "MSTRG.200791"; transcript_id "MSTRG.200791.117"; exon_number "12";
chr9	StringTie	exon	114096387	114096478	1000	-	.	gene_id "MSTRG.200791"; transcript_id "MSTRG.200791.117"; exon_number "13";
chr9	StringTie	exon	114097301	114097741	1000	-	.	gene_id "MSTRG.200791"; transcript_id "MSTRG.200791.117"; exon_number "14";
chr9	StringTie	exon	114098115	114098559	1000	-	.	gene_id "MSTRG.200791"; transcript_id "MSTRG.200791.117"; exon_number "15";
chr9	StringTie	exon	114098935	114099013	1000	-	.	gene_id "MSTRG.200791"; transcript_id "MSTRG.200791.117"; exon_number "16";
chr9	StringTie	exon	114099104	114099752	1000	-	.	gene_id "MSTRG.200791"; transcript_id "MSTRG.200791.117"; exon_number "17";
chr9	StringTie	transcript	114091362	114098628	1000	-	.	gene_id "MSTRG.200791"; transcript_id "MSTRG.200791.118";
chr9	StringTie	exon	114091362	114092000	1000	-	.	gene_id "MSTRG.200791"; transcript_id "MSTRG.200791.118"; exon_number "1";
chr9	StringTie	exon	114092155	114092451	1000	-	.	gene_id "MSTRG.200791"; transcript_id "MSTRG.200791.118"; exon_number "2";
chr9	StringTie	exon	114092542	114093497	1000	-	.	gene_id "MSTRG.200791"; transcript_id "MSTRG.200791.118"; exon_number "3";
chr9	StringTie	exon	114093886	114094271	1000	-	.	gene_id "MSTRG.200791"; transcript_id "MSTRG.200791.118"; exon_number "4";
chr9	StringTie	exon	114094353	114094455	1000	-	.	gene_id "MSTRG.200791"; transcript_id "MSTRG.200791.118"; exon_number "5";
chr9	StringTie	exon	114095023	114095105	1000	-	.	gene_id "MSTRG.200791"; transcript_id "MSTRG.200791.118"; exon_number "6";
chr9	StringTie	exon	114095214	114095332	1000	-	.	gene_id "MSTRG.200791"; transcript_id "MSTRG.200791.118"; exon_number "7";
chr9	StringTie	exon	114096387	114096478	1000	-	.	gene_id "MSTRG.200791"; transcript_id "MSTRG.200791.118"; exon_number "8";
chr9	StringTie	exon	114097607	114097741	1000	-	.	gene_id "MSTRG.200791"; transcript_id "MSTRG.200791.118"; exon_number "9";
chr9	StringTie	exon	114098115	114098628	1000	-	.	gene_id "MSTRG.200791"; transcript_id "MSTRG.200791.118"; exon_number "10";
chr9	StringTie	transcript	114091362	114098628	1000	-	.	gene_id "MSTRG.200791"; transcript_id "MSTRG.200791.119";
chr9	StringTie	exon	114091362	114092000	1000	-	.	gene_id "MSTRG.200791"; transcript_id "MSTRG.200791.119"; exon_number "1";
chr9	StringTie	exon	114092155	114092451	1000	-	.	gene_id "MSTRG.200791"; transcript_id "MSTRG.200791.119"; exon_number "2";
chr9	StringTie	exon	114092542	114092642	1000	-	.	gene_id "MSTRG.200791"; transcript_id "MSTRG.200791.119"; exon_number "3";
chr9	StringTie	exon	114092739	114093497	1000	-	.	gene_id "MSTRG.200791"; transcript_id "MSTRG.200791.119"; exon_number "4";
chr9	StringTie	exon	114093886	114093972	1000	-	.	gene_id "MSTRG.200791"; transcript_id "MSTRG.200791.119"; exon_number "5";
chr9	StringTie	exon	114094181	114094455	1000	-	.	gene_id "MSTRG.200791"; transcript_id "MSTRG.200791.119"; exon_number "6";
chr9	StringTie	exon	114095023	114095105	1000	-	.	gene_id "MSTRG.200791"; transcript_id "MSTRG.200791.119"; exon_number "7";
chr9	StringTie	exon	114095214	114095332	1000	-	.	gene_id "MSTRG.200791"; transcript_id "MSTRG.200791.119"; exon_number "8";
chr9	StringTie	exon	114096051	114096207	1000	-	.	gene_id "MSTRG.200791"; transcript_id "MSTRG.200791.119"; exon_number "9";
chr9	StringTie	exon	114096387	114096478	1000	-	.	gene_id "MSTRG.200791"; transcript_id "MSTRG.200791.119"; exon_number "10";
chr9	StringTie	exon	114097301	114097741	1000	-	.	gene_id "MSTRG.200791"; transcript_id "MSTRG.200791.119"; exon_number "11";
chr9	StringTie	exon	114098115	114098190	1000	-	.	gene_id "MSTRG.200791"; transcript_id "MSTRG.200791.119"; exon_number "12";
chr9	StringTie	exon	114098302	114098628	1000	-	.	gene_id "MSTRG.200791"; transcript_id "MSTRG.200791.119"; exon_number "13";
chr9	StringTie	transcript	114060122	114062896	1000	-	.	gene_id "MSTRG.200791"; transcript_id "MSTRG.200791.12";
chr9	StringTie	exon	114060122	114060270	1000	-	.	gene_id "MSTRG.200791"; transcript_id "MSTRG.200791.12"; exon_number "1";
chr9	StringTie	exon	114060925	114061098	1000	-	.	gene_id "MSTRG.200791"; transcript_id "MSTRG.200791.12"; exon_number "2";
chr9	StringTie	exon	114061424	114061591	1000	-	.	gene_id "MSTRG.200791"; transcript_id "MSTRG.200791.12"; exon_number "3";
chr9	StringTie	exon	114062677	114062758	1000	-	.	gene_id "MSTRG.200791"; transcript_id "MSTRG.200791.12"; exon_number "4";
chr9	StringTie	exon	114062849	114062896	1000	-	.	gene_id "MSTRG.200791"; transcript_id "MSTRG.200791.12"; exon_number "5";
chr9	StringTie	transcript	114091362	114099683	1000	-	.	gene_id "MSTRG.200791"; transcript_id "MSTRG.200791.120";
chr9	StringTie	exon	114091362	114092451	1000	-	.	gene_id "MSTRG.200791"; transcript_id "MSTRG.200791.120"; exon_number "1";
chr9	StringTie	exon	114092542	114092904	1000	-	.	gene_id "MSTRG.200791"; transcript_id "MSTRG.200791.120"; exon_number "2";
chr9	StringTie	exon	114093229	114093333	1000	-	.	gene_id "MSTRG.200791"; transcript_id "MSTRG.200791.120"; exon_number "3";
chr9	StringTie	exon	114093407	114093497	1000	-	.	gene_id "MSTRG.200791"; transcript_id "MSTRG.200791.120"; exon_number "4";
chr9	StringTie	exon	114093886	114093967	1000	-	.	gene_id "MSTRG.200791"; transcript_id "MSTRG.200791.120"; exon_number "5";
chr9	StringTie	exon	114094181	114094455	1000	-	.	gene_id "MSTRG.200791"; transcript_id "MSTRG.200791.120"; exon_number "6";
chr9	StringTie	exon	114095023	114095127	1000	-	.	gene_id "MSTRG.200791"; transcript_id "MSTRG.200791.120"; exon_number "7";
chr9	StringTie	exon	114095214	114095332	1000	-	.	gene_id "MSTRG.200791"; transcript_id "MSTRG.200791.120"; exon_number "8";
chr9	StringTie	exon	114096051	114096207	1000	-	.	gene_id "MSTRG.200791"; transcript_id "MSTRG.200791.120"; exon_number "9";
chr9	StringTie	exon	114096387	114096478	1000	-	.	gene_id "MSTRG.200791"; transcript_id "MSTRG.200791.120"; exon_number "10";
chr9	StringTie	exon	114097301	114097741	1000	-	.	gene_id "MSTRG.200791"; transcript_id "MSTRG.200791.120"; exon_number "11";
chr9	StringTie	exon	114098115	114098190	1000	-	.	gene_id "MSTRG.200791"; transcript_id "MSTRG.200791.120"; exon_number "12";
chr9	StringTie	exon	114098302	114098429	1000	-	.	gene_id "MSTRG.200791"; transcript_id "MSTRG.200791.120"; exon_number "13";
chr9	StringTie	exon	114098935	114099013	1000	-	.	gene_id "MSTRG.200791"; transcript_id "MSTRG.200791.120"; exon_number "14";
chr9	StringTie	exon	114099104	114099683	1000	-	.	gene_id "MSTRG.200791"; transcript_id "MSTRG.200791.120"; exon_number "15";
chr9	StringTie	transcript	114091364	114099544	1000	-	.	gene_id "MSTRG.200791"; transcript_id "MSTRG.200791.121";
chr9	StringTie	exon	114091364	114092000	1000	-	.	gene_id "MSTRG.200791"; transcript_id "MSTRG.200791.121"; exon_number "1";
chr9	StringTie	exon	114092333	114092451	1000	-	.	gene_id "MSTRG.200791"; transcript_id "MSTRG.200791.121"; exon_number "2";
chr9	StringTie	exon	114092542	114092642	1000	-	.	gene_id "MSTRG.200791"; transcript_id "MSTRG.200791.121"; exon_number "3";
chr9	StringTie	exon	114092751	114092904	1000	-	.	gene_id "MSTRG.200791"; transcript_id "MSTRG.200791.121"; exon_number "4";
chr9	StringTie	exon	114093229	114093333	1000	-	.	gene_id "MSTRG.200791"; transcript_id "MSTRG.200791.121"; exon_number "5";
chr9	StringTie	exon	114093407	114093497	1000	-	.	gene_id "MSTRG.200791"; transcript_id "MSTRG.200791.121"; exon_number "6";
chr9	StringTie	exon	114093886	114093972	1000	-	.	gene_id "MSTRG.200791"; transcript_id "MSTRG.200791.121"; exon_number "7";
chr9	StringTie	exon	114094181	114094271	1000	-	.	gene_id "MSTRG.200791"; transcript_id "MSTRG.200791.121"; exon_number "8";
chr9	StringTie	exon	114094353	114094455	1000	-	.	gene_id "MSTRG.200791"; transcript_id "MSTRG.200791.121"; exon_number "9";
chr9	StringTie	exon	114095023	114095127	1000	-	.	gene_id "MSTRG.200791"; transcript_id "MSTRG.200791.121"; exon_number "10";
chr9	StringTie	exon	114095214	114095332	1000	-	.	gene_id "MSTRG.200791"; transcript_id "MSTRG.200791.121"; exon_number "11";
chr9	StringTie	exon	114096387	114096478	1000	-	.	gene_id "MSTRG.200791"; transcript_id "MSTRG.200791.121"; exon_number "12";
chr9	StringTie	exon	114097301	114097741	1000	-	.	gene_id "MSTRG.200791"; transcript_id "MSTRG.200791.121"; exon_number "13";
chr9	StringTie	exon	114098115	114098429	1000	-	.	gene_id "MSTRG.200791"; transcript_id "MSTRG.200791.121"; exon_number "14";
chr9	StringTie	exon	114098935	114099013	1000	-	.	gene_id "MSTRG.200791"; transcript_id "MSTRG.200791.121"; exon_number "15";
chr9	StringTie	exon	114099104	114099169	1000	-	.	gene_id "MSTRG.200791"; transcript_id "MSTRG.200791.121"; exon_number "16";
chr9	StringTie	exon	114099251	114099544	1000	-	.	gene_id "MSTRG.200791"; transcript_id "MSTRG.200791.121"; exon_number "17";
chr9	StringTie	transcript	114091382	114098949	1000	-	.	gene_id "MSTRG.200791"; transcript_id "MSTRG.200791.122";
chr9	StringTie	exon	114091382	114092000	1000	-	.	gene_id "MSTRG.200791"; transcript_id "MSTRG.200791.122"; exon_number "1";
chr9	StringTie	exon	114092333	114092451	1000	-	.	gene_id "MSTRG.200791"; transcript_id "MSTRG.200791.122"; exon_number "2";
chr9	StringTie	exon	114092542	114092642	1000	-	.	gene_id "MSTRG.200791"; transcript_id "MSTRG.200791.122"; exon_number "3";
chr9	StringTie	exon	114093229	114093333	1000	-	.	gene_id "MSTRG.200791"; transcript_id "MSTRG.200791.122"; exon_number "4";
chr9	StringTie	exon	114093407	114093497	1000	-	.	gene_id "MSTRG.200791"; transcript_id "MSTRG.200791.122"; exon_number "5";
chr9	StringTie	exon	114093886	114093972	1000	-	.	gene_id "MSTRG.200791"; transcript_id "MSTRG.200791.122"; exon_number "6";
chr9	StringTie	exon	114094181	114094271	1000	-	.	gene_id "MSTRG.200791"; transcript_id "MSTRG.200791.122"; exon_number "7";
chr9	StringTie	exon	114094353	114094455	1000	-	.	gene_id "MSTRG.200791"; transcript_id "MSTRG.200791.122"; exon_number "8";
chr9	StringTie	exon	114095023	114095127	1000	-	.	gene_id "MSTRG.200791"; transcript_id "MSTRG.200791.122"; exon_number "9";
chr9	StringTie	exon	114095214	114095332	1000	-	.	gene_id "MSTRG.200791"; transcript_id "MSTRG.200791.122"; exon_number "10";
chr9	StringTie	exon	114096387	114096478	1000	-	.	gene_id "MSTRG.200791"; transcript_id "MSTRG.200791.122"; exon_number "11";
chr9	StringTie	exon	114097301	114097436	1000	-	.	gene_id "MSTRG.200791"; transcript_id "MSTRG.200791.122"; exon_number "12";
chr9	StringTie	exon	114097607	114097741	1000	-	.	gene_id "MSTRG.200791"; transcript_id "MSTRG.200791.122"; exon_number "13";
chr9	StringTie	exon	114098115	114098429	1000	-	.	gene_id "MSTRG.200791"; transcript_id "MSTRG.200791.122"; exon_number "14";
chr9	StringTie	exon	114098935	114098949	1000	-	.	gene_id "MSTRG.200791"; transcript_id "MSTRG.200791.122"; exon_number "15";
chr9	StringTie	transcript	114091390	114100683	1000	-	.	gene_id "MSTRG.200791"; transcript_id "MSTRG.200791.123";
chr9	StringTie	exon	114091390	114092000	1000	-	.	gene_id "MSTRG.200791"; transcript_id "MSTRG.200791.123"; exon_number "1";
chr9	StringTie	exon	114092155	114092451	1000	-	.	gene_id "MSTRG.200791"; transcript_id "MSTRG.200791.123"; exon_number "2";
chr9	StringTie	exon	114092542	114092642	1000	-	.	gene_id "MSTRG.200791"; transcript_id "MSTRG.200791.123"; exon_number "3";
chr9	StringTie	exon	114093229	114093333	1000	-	.	gene_id "MSTRG.200791"; transcript_id "MSTRG.200791.123"; exon_number "4";
chr9	StringTie	exon	114093407	114093497	1000	-	.	gene_id "MSTRG.200791"; transcript_id "MSTRG.200791.123"; exon_number "5";
chr9	StringTie	exon	114093886	114093972	1000	-	.	gene_id "MSTRG.200791"; transcript_id "MSTRG.200791.123"; exon_number "6";
chr9	StringTie	exon	114094181	114094271	1000	-	.	gene_id "MSTRG.200791"; transcript_id "MSTRG.200791.123"; exon_number "7";
chr9	StringTie	exon	114094353	114094455	1000	-	.	gene_id "MSTRG.200791"; transcript_id "MSTRG.200791.123"; exon_number "8";
chr9	StringTie	exon	114095023	114095127	1000	-	.	gene_id "MSTRG.200791"; transcript_id "MSTRG.200791.123"; exon_number "9";
chr9	StringTie	exon	114095214	114095332	1000	-	.	gene_id "MSTRG.200791"; transcript_id "MSTRG.200791.123"; exon_number "10";
chr9	StringTie	exon	114096051	114096207	1000	-	.	gene_id "MSTRG.200791"; transcript_id "MSTRG.200791.123"; exon_number "11";
chr9	StringTie	exon	114096387	114096478	1000	-	.	gene_id "MSTRG.200791"; transcript_id "MSTRG.200791.123"; exon_number "12";
chr9	StringTie	exon	114097301	114097436	1000	-	.	gene_id "MSTRG.200791"; transcript_id "MSTRG.200791.123"; exon_number "13";
chr9	StringTie	exon	114097607	114097741	1000	-	.	gene_id "MSTRG.200791"; transcript_id "MSTRG.200791.123"; exon_number "14";
chr9	StringTie	exon	114098115	114098190	1000	-	.	gene_id "MSTRG.200791"; transcript_id "MSTRG.200791.123"; exon_number "15";
chr9	StringTie	exon	114098302	114098559	1000	-	.	gene_id "MSTRG.200791"; transcript_id "MSTRG.200791.123"; exon_number "16";
chr9	StringTie	exon	114098935	114099013	1000	-	.	gene_id "MSTRG.200791"; transcript_id "MSTRG.200791.123"; exon_number "17";
chr9	StringTie	exon	114099104	114099169	1000	-	.	gene_id "MSTRG.200791"; transcript_id "MSTRG.200791.123"; exon_number "18";
chr9	StringTie	exon	114099474	114100683	1000	-	.	gene_id "MSTRG.200791"; transcript_id "MSTRG.200791.123"; exon_number "19";
chr9	StringTie	transcript	114091405	114100796	1000	-	.	gene_id "MSTRG.200791"; transcript_id "MSTRG.200791.124";
chr9	StringTie	exon	114091405	114092000	1000	-	.	gene_id "MSTRG.200791"; transcript_id "MSTRG.200791.124"; exon_number "1";
chr9	StringTie	exon	114092333	114092451	1000	-	.	gene_id "MSTRG.200791"; transcript_id "MSTRG.200791.124"; exon_number "2";
chr9	StringTie	exon	114092542	114092642	1000	-	.	gene_id "MSTRG.200791"; transcript_id "MSTRG.200791.124"; exon_number "3";
chr9	StringTie	exon	114092739	114092904	1000	-	.	gene_id "MSTRG.200791"; transcript_id "MSTRG.200791.124"; exon_number "4";
chr9	StringTie	exon	114093229	114093333	1000	-	.	gene_id "MSTRG.200791"; transcript_id "MSTRG.200791.124"; exon_number "5";
chr9	StringTie	exon	114093407	114093497	1000	-	.	gene_id "MSTRG.200791"; transcript_id "MSTRG.200791.124"; exon_number "6";
chr9	StringTie	exon	114093886	114093972	1000	-	.	gene_id "MSTRG.200791"; transcript_id "MSTRG.200791.124"; exon_number "7";
chr9	StringTie	exon	114094181	114094271	1000	-	.	gene_id "MSTRG.200791"; transcript_id "MSTRG.200791.124"; exon_number "8";
chr9	StringTie	exon	114094353	114094455	1000	-	.	gene_id "MSTRG.200791"; transcript_id "MSTRG.200791.124"; exon_number "9";
chr9	StringTie	exon	114095023	114095127	1000	-	.	gene_id "MSTRG.200791"; transcript_id "MSTRG.200791.124"; exon_number "10";
chr9	StringTie	exon	114095214	114095332	1000	-	.	gene_id "MSTRG.200791"; transcript_id "MSTRG.200791.124"; exon_number "11";
chr9	StringTie	exon	114096051	114096207	1000	-	.	gene_id "MSTRG.200791"; transcript_id "MSTRG.200791.124"; exon_number "12";
chr9	StringTie	exon	114096387	114096478	1000	-	.	gene_id "MSTRG.200791"; transcript_id "MSTRG.200791.124"; exon_number "13";
chr9	StringTie	exon	114097301	114097436	1000	-	.	gene_id "MSTRG.200791"; transcript_id "MSTRG.200791.124"; exon_number "14";
chr9	StringTie	exon	114097607	114097741	1000	-	.	gene_id "MSTRG.200791"; transcript_id "MSTRG.200791.124"; exon_number "15";
chr9	StringTie	exon	114098115	114098461	1000	-	.	gene_id "MSTRG.200791"; transcript_id "MSTRG.200791.124"; exon_number "16";
chr9	StringTie	exon	114098935	114099013	1000	-	.	gene_id "MSTRG.200791"; transcript_id "MSTRG.200791.124"; exon_number "17";
chr9	StringTie	exon	114099104	114099169	1000	-	.	gene_id "MSTRG.200791"; transcript_id "MSTRG.200791.124"; exon_number "18";
chr9	StringTie	exon	114099251	114100796	1000	-	.	gene_id "MSTRG.200791"; transcript_id "MSTRG.200791.124"; exon_number "19";
chr9	StringTie	transcript	114091424	114099350	1000	-	.	gene_id "MSTRG.200791"; transcript_id "MSTRG.200791.125";
chr9	StringTie	exon	114091424	114092000	1000	-	.	gene_id "MSTRG.200791"; transcript_id "MSTRG.200791.125"; exon_number "1";
chr9	StringTie	exon	114092155	114092451	1000	-	.	gene_id "MSTRG.200791"; transcript_id "MSTRG.200791.125"; exon_number "2";
chr9	StringTie	exon	114092542	114092642	1000	-	.	gene_id "MSTRG.200791"; transcript_id "MSTRG.200791.125"; exon_number "3";
chr9	StringTie	exon	114092751	114092904	1000	-	.	gene_id "MSTRG.200791"; transcript_id "MSTRG.200791.125"; exon_number "4";
chr9	StringTie	exon	114093229	114093333	1000	-	.	gene_id "MSTRG.200791"; transcript_id "MSTRG.200791.125"; exon_number "5";
chr9	StringTie	exon	114093407	114093497	1000	-	.	gene_id "MSTRG.200791"; transcript_id "MSTRG.200791.125"; exon_number "6";
chr9	StringTie	exon	114093886	114093972	1000	-	.	gene_id "MSTRG.200791"; transcript_id "MSTRG.200791.125"; exon_number "7";
chr9	StringTie	exon	114094181	114094271	1000	-	.	gene_id "MSTRG.200791"; transcript_id "MSTRG.200791.125"; exon_number "8";
chr9	StringTie	exon	114094353	114094455	1000	-	.	gene_id "MSTRG.200791"; transcript_id "MSTRG.200791.125"; exon_number "9";
chr9	StringTie	exon	114095023	114095127	1000	-	.	gene_id "MSTRG.200791"; transcript_id "MSTRG.200791.125"; exon_number "10";
chr9	StringTie	exon	114095214	114095332	1000	-	.	gene_id "MSTRG.200791"; transcript_id "MSTRG.200791.125"; exon_number "11";
chr9	StringTie	exon	114096051	114096207	1000	-	.	gene_id "MSTRG.200791"; transcript_id "MSTRG.200791.125"; exon_number "12";
chr9	StringTie	exon	114096387	114096478	1000	-	.	gene_id "MSTRG.200791"; transcript_id "MSTRG.200791.125"; exon_number "13";
chr9	StringTie	exon	114097301	114097741	1000	-	.	gene_id "MSTRG.200791"; transcript_id "MSTRG.200791.125"; exon_number "14";
chr9	StringTie	exon	114098115	114098190	1000	-	.	gene_id "MSTRG.200791"; transcript_id "MSTRG.200791.125"; exon_number "15";
chr9	StringTie	exon	114098302	114098785	1000	-	.	gene_id "MSTRG.200791"; transcript_id "MSTRG.200791.125"; exon_number "16";
chr9	StringTie	exon	114098935	114099013	1000	-	.	gene_id "MSTRG.200791"; transcript_id "MSTRG.200791.125"; exon_number "17";
chr9	StringTie	exon	114099104	114099169	1000	-	.	gene_id "MSTRG.200791"; transcript_id "MSTRG.200791.125"; exon_number "18";
chr9	StringTie	exon	114099251	114099350	1000	-	.	gene_id "MSTRG.200791"; transcript_id "MSTRG.200791.125"; exon_number "19";
chr9	StringTie	transcript	114091425	114100819	1000	-	.	gene_id "MSTRG.200791"; transcript_id "MSTRG.200791.126";
chr9	StringTie	exon	114091425	114092000	1000	-	.	gene_id "MSTRG.200791"; transcript_id "MSTRG.200791.126"; exon_number "1";
chr9	StringTie	exon	114092155	114092174	1000	-	.	gene_id "MSTRG.200791"; transcript_id "MSTRG.200791.126"; exon_number "2";
chr9	StringTie	exon	114092333	114092451	1000	-	.	gene_id "MSTRG.200791"; transcript_id "MSTRG.200791.126"; exon_number "3";
chr9	StringTie	exon	114092542	114092642	1000	-	.	gene_id "MSTRG.200791"; transcript_id "MSTRG.200791.126"; exon_number "4";
chr9	StringTie	exon	114092751	114092904	1000	-	.	gene_id "MSTRG.200791"; transcript_id "MSTRG.200791.126"; exon_number "5";
chr9	StringTie	exon	114093229	114093333	1000	-	.	gene_id "MSTRG.200791"; transcript_id "MSTRG.200791.126"; exon_number "6";
chr9	StringTie	exon	114093407	114093497	1000	-	.	gene_id "MSTRG.200791"; transcript_id "MSTRG.200791.126"; exon_number "7";
chr9	StringTie	exon	114093886	114093972	1000	-	.	gene_id "MSTRG.200791"; transcript_id "MSTRG.200791.126"; exon_number "8";
chr9	StringTie	exon	114094181	114094271	1000	-	.	gene_id "MSTRG.200791"; transcript_id "MSTRG.200791.126"; exon_number "9";
chr9	StringTie	exon	114094353	114094455	1000	-	.	gene_id "MSTRG.200791"; transcript_id "MSTRG.200791.126"; exon_number "10";
chr9	StringTie	exon	114095023	114095127	1000	-	.	gene_id "MSTRG.200791"; transcript_id "MSTRG.200791.126"; exon_number "11";
chr9	StringTie	exon	114095214	114095332	1000	-	.	gene_id "MSTRG.200791"; transcript_id "MSTRG.200791.126"; exon_number "12";
chr9	StringTie	exon	114096051	114096198	1000	-	.	gene_id "MSTRG.200791"; transcript_id "MSTRG.200791.126"; exon_number "13";
chr9	StringTie	exon	114096387	114096478	1000	-	.	gene_id "MSTRG.200791"; transcript_id "MSTRG.200791.126"; exon_number "14";
chr9	StringTie	exon	114097301	114097436	1000	-	.	gene_id "MSTRG.200791"; transcript_id "MSTRG.200791.126"; exon_number "15";
chr9	StringTie	exon	114097607	114097741	1000	-	.	gene_id "MSTRG.200791"; transcript_id "MSTRG.200791.126"; exon_number "16";
chr9	StringTie	exon	114098115	114098190	1000	-	.	gene_id "MSTRG.200791"; transcript_id "MSTRG.200791.126"; exon_number "17";
chr9	StringTie	exon	114098302	114098481	1000	-	.	gene_id "MSTRG.200791"; transcript_id "MSTRG.200791.126"; exon_number "18";
chr9	StringTie	exon	114098935	114099013	1000	-	.	gene_id "MSTRG.200791"; transcript_id "MSTRG.200791.126"; exon_number "19";
chr9	StringTie	exon	114099104	114099169	1000	-	.	gene_id "MSTRG.200791"; transcript_id "MSTRG.200791.126"; exon_number "20";
chr9	StringTie	exon	114099251	114100819	1000	-	.	gene_id "MSTRG.200791"; transcript_id "MSTRG.200791.126"; exon_number "21";
chr9	StringTie	transcript	114091435	114100732	1000	-	.	gene_id "MSTRG.200791"; transcript_id "MSTRG.200791.127";
chr9	StringTie	exon	114091435	114092000	1000	-	.	gene_id "MSTRG.200791"; transcript_id "MSTRG.200791.127"; exon_number "1";
chr9	StringTie	exon	114092155	114092174	1000	-	.	gene_id "MSTRG.200791"; transcript_id "MSTRG.200791.127"; exon_number "2";
chr9	StringTie	exon	114092333	114092451	1000	-	.	gene_id "MSTRG.200791"; transcript_id "MSTRG.200791.127"; exon_number "3";
chr9	StringTie	exon	114092542	114092642	1000	-	.	gene_id "MSTRG.200791"; transcript_id "MSTRG.200791.127"; exon_number "4";
chr9	StringTie	exon	114093229	114093333	1000	-	.	gene_id "MSTRG.200791"; transcript_id "MSTRG.200791.127"; exon_number "5";
chr9	StringTie	exon	114093407	114093497	1000	-	.	gene_id "MSTRG.200791"; transcript_id "MSTRG.200791.127"; exon_number "6";
chr9	StringTie	exon	114093886	114093972	1000	-	.	gene_id "MSTRG.200791"; transcript_id "MSTRG.200791.127"; exon_number "7";
chr9	StringTie	exon	114094181	114094271	1000	-	.	gene_id "MSTRG.200791"; transcript_id "MSTRG.200791.127"; exon_number "8";
chr9	StringTie	exon	114094353	114094455	1000	-	.	gene_id "MSTRG.200791"; transcript_id "MSTRG.200791.127"; exon_number "9";
chr9	StringTie	exon	114095023	114095127	1000	-	.	gene_id "MSTRG.200791"; transcript_id "MSTRG.200791.127"; exon_number "10";
chr9	StringTie	exon	114095214	114095332	1000	-	.	gene_id "MSTRG.200791"; transcript_id "MSTRG.200791.127"; exon_number "11";
chr9	StringTie	exon	114096387	114096478	1000	-	.	gene_id "MSTRG.200791"; transcript_id "MSTRG.200791.127"; exon_number "12";
chr9	StringTie	exon	114097607	114097741	1000	-	.	gene_id "MSTRG.200791"; transcript_id "MSTRG.200791.127"; exon_number "13";
chr9	StringTie	exon	114098115	114098190	1000	-	.	gene_id "MSTRG.200791"; transcript_id "MSTRG.200791.127"; exon_number "14";
chr9	StringTie	exon	114098302	114098429	1000	-	.	gene_id "MSTRG.200791"; transcript_id "MSTRG.200791.127"; exon_number "15";
chr9	StringTie	exon	114098935	114099013	1000	-	.	gene_id "MSTRG.200791"; transcript_id "MSTRG.200791.127"; exon_number "16";
chr9	StringTie	exon	114099104	114099169	1000	-	.	gene_id "MSTRG.200791"; transcript_id "MSTRG.200791.127"; exon_number "17";
chr9	StringTie	exon	114099251	114100732	1000	-	.	gene_id "MSTRG.200791"; transcript_id "MSTRG.200791.127"; exon_number "18";
chr9	StringTie	transcript	114091435	114100824	1000	-	.	gene_id "MSTRG.200791"; transcript_id "MSTRG.200791.128";
chr9	StringTie	exon	114091435	114092000	1000	-	.	gene_id "MSTRG.200791"; transcript_id "MSTRG.200791.128"; exon_number "1";
chr9	StringTie	exon	114092333	114092451	1000	-	.	gene_id "MSTRG.200791"; transcript_id "MSTRG.200791.128"; exon_number "2";
chr9	StringTie	exon	114092542	114092642	1000	-	.	gene_id "MSTRG.200791"; transcript_id "MSTRG.200791.128"; exon_number "3";
chr9	StringTie	exon	114093229	114093333	1000	-	.	gene_id "MSTRG.200791"; transcript_id "MSTRG.200791.128"; exon_number "4";
chr9	StringTie	exon	114093407	114093497	1000	-	.	gene_id "MSTRG.200791"; transcript_id "MSTRG.200791.128"; exon_number "5";
chr9	StringTie	exon	114093886	114093972	1000	-	.	gene_id "MSTRG.200791"; transcript_id "MSTRG.200791.128"; exon_number "6";
chr9	StringTie	exon	114094181	114094271	1000	-	.	gene_id "MSTRG.200791"; transcript_id "MSTRG.200791.128"; exon_number "7";
chr9	StringTie	exon	114094353	114094455	1000	-	.	gene_id "MSTRG.200791"; transcript_id "MSTRG.200791.128"; exon_number "8";
chr9	StringTie	exon	114095023	114095127	1000	-	.	gene_id "MSTRG.200791"; transcript_id "MSTRG.200791.128"; exon_number "9";
chr9	StringTie	exon	114095214	114095332	1000	-	.	gene_id "MSTRG.200791"; transcript_id "MSTRG.200791.128"; exon_number "10";
chr9	StringTie	exon	114096051	114096207	1000	-	.	gene_id "MSTRG.200791"; transcript_id "MSTRG.200791.128"; exon_number "11";
chr9	StringTie	exon	114096387	114096478	1000	-	.	gene_id "MSTRG.200791"; transcript_id "MSTRG.200791.128"; exon_number "12";
chr9	StringTie	exon	114097301	114097436	1000	-	.	gene_id "MSTRG.200791"; transcript_id "MSTRG.200791.128"; exon_number "13";
chr9	StringTie	exon	114097519	114097741	1000	-	.	gene_id "MSTRG.200791"; transcript_id "MSTRG.200791.128"; exon_number "14";
chr9	StringTie	exon	114098115	114098190	1000	-	.	gene_id "MSTRG.200791"; transcript_id "MSTRG.200791.128"; exon_number "15";
chr9	StringTie	exon	114098302	114098429	1000	-	.	gene_id "MSTRG.200791"; transcript_id "MSTRG.200791.128"; exon_number "16";
chr9	StringTie	exon	114098935	114099013	1000	-	.	gene_id "MSTRG.200791"; transcript_id "MSTRG.200791.128"; exon_number "17";
chr9	StringTie	exon	114099104	114099169	1000	-	.	gene_id "MSTRG.200791"; transcript_id "MSTRG.200791.128"; exon_number "18";
chr9	StringTie	exon	114099251	114100824	1000	-	.	gene_id "MSTRG.200791"; transcript_id "MSTRG.200791.128"; exon_number "19";
chr9	StringTie	transcript	114091453	114099557	1000	-	.	gene_id "MSTRG.200791"; transcript_id "MSTRG.200791.129";
chr9	StringTie	exon	114091453	114092000	1000	-	.	gene_id "MSTRG.200791"; transcript_id "MSTRG.200791.129"; exon_number "1";
chr9	StringTie	exon	114092155	114092451	1000	-	.	gene_id "MSTRG.200791"; transcript_id "MSTRG.200791.129"; exon_number "2";
chr9	StringTie	exon	114092542	114092642	1000	-	.	gene_id "MSTRG.200791"; transcript_id "MSTRG.200791.129"; exon_number "3";
chr9	StringTie	exon	114093229	114093333	1000	-	.	gene_id "MSTRG.200791"; transcript_id "MSTRG.200791.129"; exon_number "4";
chr9	StringTie	exon	114093407	114093497	1000	-	.	gene_id "MSTRG.200791"; transcript_id "MSTRG.200791.129"; exon_number "5";
chr9	StringTie	exon	114093886	114093972	1000	-	.	gene_id "MSTRG.200791"; transcript_id "MSTRG.200791.129"; exon_number "6";
chr9	StringTie	exon	114094181	114094271	1000	-	.	gene_id "MSTRG.200791"; transcript_id "MSTRG.200791.129"; exon_number "7";
chr9	StringTie	exon	114094353	114094455	1000	-	.	gene_id "MSTRG.200791"; transcript_id "MSTRG.200791.129"; exon_number "8";
chr9	StringTie	exon	114095023	114095127	1000	-	.	gene_id "MSTRG.200791"; transcript_id "MSTRG.200791.129"; exon_number "9";
chr9	StringTie	exon	114095214	114095332	1000	-	.	gene_id "MSTRG.200791"; transcript_id "MSTRG.200791.129"; exon_number "10";
chr9	StringTie	exon	114096051	114096207	1000	-	.	gene_id "MSTRG.200791"; transcript_id "MSTRG.200791.129"; exon_number "11";
chr9	StringTie	exon	114096387	114096478	1000	-	.	gene_id "MSTRG.200791"; transcript_id "MSTRG.200791.129"; exon_number "12";
chr9	StringTie	exon	114097301	114097741	1000	-	.	gene_id "MSTRG.200791"; transcript_id "MSTRG.200791.129"; exon_number "13";
chr9	StringTie	exon	114098115	114098785	1000	-	.	gene_id "MSTRG.200791"; transcript_id "MSTRG.200791.129"; exon_number "14";
chr9	StringTie	exon	114098935	114099013	1000	-	.	gene_id "MSTRG.200791"; transcript_id "MSTRG.200791.129"; exon_number "15";
chr9	StringTie	exon	114099104	114099169	1000	-	.	gene_id "MSTRG.200791"; transcript_id "MSTRG.200791.129"; exon_number "16";
chr9	StringTie	exon	114099251	114099557	1000	-	.	gene_id "MSTRG.200791"; transcript_id "MSTRG.200791.129"; exon_number "17";
chr9	StringTie	transcript	114060122	114078466	1000	-	.	gene_id "MSTRG.200791"; transcript_id "MSTRG.200791.13";
chr9	StringTie	exon	114060122	114060270	1000	-	.	gene_id "MSTRG.200791"; transcript_id "MSTRG.200791.13"; exon_number "1";
chr9	StringTie	exon	114060925	114061098	1000	-	.	gene_id "MSTRG.200791"; transcript_id "MSTRG.200791.13"; exon_number "2";
chr9	StringTie	exon	114061424	114061591	1000	-	.	gene_id "MSTRG.200791"; transcript_id "MSTRG.200791.13"; exon_number "3";
chr9	StringTie	exon	114062677	114062758	1000	-	.	gene_id "MSTRG.200791"; transcript_id "MSTRG.200791.13"; exon_number "4";
chr9	StringTie	exon	114072925	114073026	1000	-	.	gene_id "MSTRG.200791"; transcript_id "MSTRG.200791.13"; exon_number "5";
chr9	StringTie	exon	114074036	114074152	1000	-	.	gene_id "MSTRG.200791"; transcript_id "MSTRG.200791.13"; exon_number "6";
chr9	StringTie	exon	114074960	114075036	1000	-	.	gene_id "MSTRG.200791"; transcript_id "MSTRG.200791.13"; exon_number "7";
chr9	StringTie	exon	114076598	114076740	1000	-	.	gene_id "MSTRG.200791"; transcript_id "MSTRG.200791.13"; exon_number "8";
chr9	StringTie	exon	114078093	114078466	1000	-	.	gene_id "MSTRG.200791"; transcript_id "MSTRG.200791.13"; exon_number "9";
chr9	StringTie	transcript	114091456	114105870	1000	-	.	gene_id "MSTRG.200791"; transcript_id "MSTRG.200791.130";
chr9	StringTie	exon	114091456	114092000	1000	-	.	gene_id "MSTRG.200791"; transcript_id "MSTRG.200791.130"; exon_number "1";
chr9	StringTie	exon	114092333	114092451	1000	-	.	gene_id "MSTRG.200791"; transcript_id "MSTRG.200791.130"; exon_number "2";
chr9	StringTie	exon	114092542	114092642	1000	-	.	gene_id "MSTRG.200791"; transcript_id "MSTRG.200791.130"; exon_number "3";
chr9	StringTie	exon	114093229	114093333	1000	-	.	gene_id "MSTRG.200791"; transcript_id "MSTRG.200791.130"; exon_number "4";
chr9	StringTie	exon	114093407	114093497	1000	-	.	gene_id "MSTRG.200791"; transcript_id "MSTRG.200791.130"; exon_number "5";
chr9	StringTie	exon	114093886	114093972	1000	-	.	gene_id "MSTRG.200791"; transcript_id "MSTRG.200791.130"; exon_number "6";
chr9	StringTie	exon	114094181	114094271	1000	-	.	gene_id "MSTRG.200791"; transcript_id "MSTRG.200791.130"; exon_number "7";
chr9	StringTie	exon	114094353	114094455	1000	-	.	gene_id "MSTRG.200791"; transcript_id "MSTRG.200791.130"; exon_number "8";
chr9	StringTie	exon	114095023	114095127	1000	-	.	gene_id "MSTRG.200791"; transcript_id "MSTRG.200791.130"; exon_number "9";
chr9	StringTie	exon	114095214	114095332	1000	-	.	gene_id "MSTRG.200791"; transcript_id "MSTRG.200791.130"; exon_number "10";
chr9	StringTie	exon	114096051	114096207	1000	-	.	gene_id "MSTRG.200791"; transcript_id "MSTRG.200791.130"; exon_number "11";
chr9	StringTie	exon	114096387	114096478	1000	-	.	gene_id "MSTRG.200791"; transcript_id "MSTRG.200791.130"; exon_number "12";
chr9	StringTie	exon	114097301	114097436	1000	-	.	gene_id "MSTRG.200791"; transcript_id "MSTRG.200791.130"; exon_number "13";
chr9	StringTie	exon	114097607	114097741	1000	-	.	gene_id "MSTRG.200791"; transcript_id "MSTRG.200791.130"; exon_number "14";
chr9	StringTie	exon	114098115	114098190	1000	-	.	gene_id "MSTRG.200791"; transcript_id "MSTRG.200791.130"; exon_number "15";
chr9	StringTie	exon	114098302	114098481	1000	-	.	gene_id "MSTRG.200791"; transcript_id "MSTRG.200791.130"; exon_number "16";
chr9	StringTie	exon	114098935	114099013	1000	-	.	gene_id "MSTRG.200791"; transcript_id "MSTRG.200791.130"; exon_number "17";
chr9	StringTie	exon	114099104	114099169	1000	-	.	gene_id "MSTRG.200791"; transcript_id "MSTRG.200791.130"; exon_number "18";
chr9	StringTie	exon	114105857	114105870	1000	-	.	gene_id "MSTRG.200791"; transcript_id "MSTRG.200791.130"; exon_number "19";
chr9	StringTie	transcript	114091456	114099313	1000	-	.	gene_id "MSTRG.200791"; transcript_id "MSTRG.200791.131";
chr9	StringTie	exon	114091456	114092451	1000	-	.	gene_id "MSTRG.200791"; transcript_id "MSTRG.200791.131"; exon_number "1";
chr9	StringTie	exon	114092542	114093333	1000	-	.	gene_id "MSTRG.200791"; transcript_id "MSTRG.200791.131"; exon_number "2";
chr9	StringTie	exon	114093407	114093497	1000	-	.	gene_id "MSTRG.200791"; transcript_id "MSTRG.200791.131"; exon_number "3";
chr9	StringTie	exon	114093886	114093972	1000	-	.	gene_id "MSTRG.200791"; transcript_id "MSTRG.200791.131"; exon_number "4";
chr9	StringTie	exon	114094181	114094271	1000	-	.	gene_id "MSTRG.200791"; transcript_id "MSTRG.200791.131"; exon_number "5";
chr9	StringTie	exon	114094353	114094455	1000	-	.	gene_id "MSTRG.200791"; transcript_id "MSTRG.200791.131"; exon_number "6";
chr9	StringTie	exon	114095023	114095105	1000	-	.	gene_id "MSTRG.200791"; transcript_id "MSTRG.200791.131"; exon_number "7";
chr9	StringTie	exon	114095214	114095332	1000	-	.	gene_id "MSTRG.200791"; transcript_id "MSTRG.200791.131"; exon_number "8";
chr9	StringTie	exon	114096051	114096207	1000	-	.	gene_id "MSTRG.200791"; transcript_id "MSTRG.200791.131"; exon_number "9";
chr9	StringTie	exon	114096387	114096478	1000	-	.	gene_id "MSTRG.200791"; transcript_id "MSTRG.200791.131"; exon_number "10";
chr9	StringTie	exon	114097607	114097741	1000	-	.	gene_id "MSTRG.200791"; transcript_id "MSTRG.200791.131"; exon_number "11";
chr9	StringTie	exon	114098115	114099013	1000	-	.	gene_id "MSTRG.200791"; transcript_id "MSTRG.200791.131"; exon_number "12";
chr9	StringTie	exon	114099104	114099313	1000	-	.	gene_id "MSTRG.200791"; transcript_id "MSTRG.200791.131"; exon_number "13";
chr9	StringTie	transcript	114091456	114098596	1000	-	.	gene_id "MSTRG.200791"; transcript_id "MSTRG.200791.132";
chr9	StringTie	exon	114091456	114092000	1000	-	.	gene_id "MSTRG.200791"; transcript_id "MSTRG.200791.132"; exon_number "1";
chr9	StringTie	exon	114092333	114092451	1000	-	.	gene_id "MSTRG.200791"; transcript_id "MSTRG.200791.132"; exon_number "2";
chr9	StringTie	exon	114092542	114092642	1000	-	.	gene_id "MSTRG.200791"; transcript_id "MSTRG.200791.132"; exon_number "3";
chr9	StringTie	exon	114093229	114093333	1000	-	.	gene_id "MSTRG.200791"; transcript_id "MSTRG.200791.132"; exon_number "4";
chr9	StringTie	exon	114093407	114093497	1000	-	.	gene_id "MSTRG.200791"; transcript_id "MSTRG.200791.132"; exon_number "5";
chr9	StringTie	exon	114093886	114093962	1000	-	.	gene_id "MSTRG.200791"; transcript_id "MSTRG.200791.132"; exon_number "6";
chr9	StringTie	exon	114094181	114094271	1000	-	.	gene_id "MSTRG.200791"; transcript_id "MSTRG.200791.132"; exon_number "7";
chr9	StringTie	exon	114094353	114094455	1000	-	.	gene_id "MSTRG.200791"; transcript_id "MSTRG.200791.132"; exon_number "8";
chr9	StringTie	exon	114095023	114095105	1000	-	.	gene_id "MSTRG.200791"; transcript_id "MSTRG.200791.132"; exon_number "9";
chr9	StringTie	exon	114095214	114095332	1000	-	.	gene_id "MSTRG.200791"; transcript_id "MSTRG.200791.132"; exon_number "10";
chr9	StringTie	exon	114096051	114096207	1000	-	.	gene_id "MSTRG.200791"; transcript_id "MSTRG.200791.132"; exon_number "11";
chr9	StringTie	exon	114096387	114096478	1000	-	.	gene_id "MSTRG.200791"; transcript_id "MSTRG.200791.132"; exon_number "12";
chr9	StringTie	exon	114097301	114097741	1000	-	.	gene_id "MSTRG.200791"; transcript_id "MSTRG.200791.132"; exon_number "13";
chr9	StringTie	exon	114098115	114098596	1000	-	.	gene_id "MSTRG.200791"; transcript_id "MSTRG.200791.132"; exon_number "14";
chr9	StringTie	transcript	114091456	114098596	1000	-	.	gene_id "MSTRG.200791"; transcript_id "MSTRG.200791.133";
chr9	StringTie	exon	114091456	114092451	1000	-	.	gene_id "MSTRG.200791"; transcript_id "MSTRG.200791.133"; exon_number "1";
chr9	StringTie	exon	114092542	114092642	1000	-	.	gene_id "MSTRG.200791"; transcript_id "MSTRG.200791.133"; exon_number "2";
chr9	StringTie	exon	114093229	114093333	1000	-	.	gene_id "MSTRG.200791"; transcript_id "MSTRG.200791.133"; exon_number "3";
chr9	StringTie	exon	114093407	114093497	1000	-	.	gene_id "MSTRG.200791"; transcript_id "MSTRG.200791.133"; exon_number "4";
chr9	StringTie	exon	114093886	114093962	1000	-	.	gene_id "MSTRG.200791"; transcript_id "MSTRG.200791.133"; exon_number "5";
chr9	StringTie	exon	114094181	114094271	1000	-	.	gene_id "MSTRG.200791"; transcript_id "MSTRG.200791.133"; exon_number "6";
chr9	StringTie	exon	114094353	114094455	1000	-	.	gene_id "MSTRG.200791"; transcript_id "MSTRG.200791.133"; exon_number "7";
chr9	StringTie	exon	114095023	114095105	1000	-	.	gene_id "MSTRG.200791"; transcript_id "MSTRG.200791.133"; exon_number "8";
chr9	StringTie	exon	114095214	114095332	1000	-	.	gene_id "MSTRG.200791"; transcript_id "MSTRG.200791.133"; exon_number "9";
chr9	StringTie	exon	114096051	114096207	1000	-	.	gene_id "MSTRG.200791"; transcript_id "MSTRG.200791.133"; exon_number "10";
chr9	StringTie	exon	114096387	114096478	1000	-	.	gene_id "MSTRG.200791"; transcript_id "MSTRG.200791.133"; exon_number "11";
chr9	StringTie	exon	114097301	114097436	1000	-	.	gene_id "MSTRG.200791"; transcript_id "MSTRG.200791.133"; exon_number "12";
chr9	StringTie	exon	114097607	114097741	1000	-	.	gene_id "MSTRG.200791"; transcript_id "MSTRG.200791.133"; exon_number "13";
chr9	StringTie	exon	114098115	114098596	1000	-	.	gene_id "MSTRG.200791"; transcript_id "MSTRG.200791.133"; exon_number "14";
chr9	StringTie	transcript	114091456	114099350	1000	-	.	gene_id "MSTRG.200791"; transcript_id "MSTRG.200791.134";
chr9	StringTie	exon	114091456	114092451	1000	-	.	gene_id "MSTRG.200791"; transcript_id "MSTRG.200791.134"; exon_number "1";
chr9	StringTie	exon	114092542	114092904	1000	-	.	gene_id "MSTRG.200791"; transcript_id "MSTRG.200791.134"; exon_number "2";
chr9	StringTie	exon	114093229	114093333	1000	-	.	gene_id "MSTRG.200791"; transcript_id "MSTRG.200791.134"; exon_number "3";
chr9	StringTie	exon	114093407	114093497	1000	-	.	gene_id "MSTRG.200791"; transcript_id "MSTRG.200791.134"; exon_number "4";
chr9	StringTie	exon	114093886	114093972	1000	-	.	gene_id "MSTRG.200791"; transcript_id "MSTRG.200791.134"; exon_number "5";
chr9	StringTie	exon	114094181	114094271	1000	-	.	gene_id "MSTRG.200791"; transcript_id "MSTRG.200791.134"; exon_number "6";
chr9	StringTie	exon	114094353	114094455	1000	-	.	gene_id "MSTRG.200791"; transcript_id "MSTRG.200791.134"; exon_number "7";
chr9	StringTie	exon	114095023	114095127	1000	-	.	gene_id "MSTRG.200791"; transcript_id "MSTRG.200791.134"; exon_number "8";
chr9	StringTie	exon	114095214	114095332	1000	-	.	gene_id "MSTRG.200791"; transcript_id "MSTRG.200791.134"; exon_number "9";
chr9	StringTie	exon	114096051	114096207	1000	-	.	gene_id "MSTRG.200791"; transcript_id "MSTRG.200791.134"; exon_number "10";
chr9	StringTie	exon	114096387	114096478	1000	-	.	gene_id "MSTRG.200791"; transcript_id "MSTRG.200791.134"; exon_number "11";
chr9	StringTie	exon	114097301	114097741	1000	-	.	gene_id "MSTRG.200791"; transcript_id "MSTRG.200791.134"; exon_number "12";
chr9	StringTie	exon	114098115	114098190	1000	-	.	gene_id "MSTRG.200791"; transcript_id "MSTRG.200791.134"; exon_number "13";
chr9	StringTie	exon	114098430	114098461	1000	-	.	gene_id "MSTRG.200791"; transcript_id "MSTRG.200791.134"; exon_number "14";
chr9	StringTie	exon	114098935	114099013	1000	-	.	gene_id "MSTRG.200791"; transcript_id "MSTRG.200791.134"; exon_number "15";
chr9	StringTie	exon	114099104	114099169	1000	-	.	gene_id "MSTRG.200791"; transcript_id "MSTRG.200791.134"; exon_number "16";
chr9	StringTie	exon	114099251	114099350	1000	-	.	gene_id "MSTRG.200791"; transcript_id "MSTRG.200791.134"; exon_number "17";
chr9	StringTie	transcript	114091465	114100736	1000	-	.	gene_id "MSTRG.200791"; transcript_id "MSTRG.200791.135";
chr9	StringTie	exon	114091465	114092000	1000	-	.	gene_id "MSTRG.200791"; transcript_id "MSTRG.200791.135"; exon_number "1";
chr9	StringTie	exon	114092333	114092451	1000	-	.	gene_id "MSTRG.200791"; transcript_id "MSTRG.200791.135"; exon_number "2";
chr9	StringTie	exon	114092542	114092642	1000	-	.	gene_id "MSTRG.200791"; transcript_id "MSTRG.200791.135"; exon_number "3";
chr9	StringTie	exon	114093229	114093333	1000	-	.	gene_id "MSTRG.200791"; transcript_id "MSTRG.200791.135"; exon_number "4";
chr9	StringTie	exon	114093407	114093497	1000	-	.	gene_id "MSTRG.200791"; transcript_id "MSTRG.200791.135"; exon_number "5";
chr9	StringTie	exon	114093886	114093972	1000	-	.	gene_id "MSTRG.200791"; transcript_id "MSTRG.200791.135"; exon_number "6";
chr9	StringTie	exon	114094181	114094271	1000	-	.	gene_id "MSTRG.200791"; transcript_id "MSTRG.200791.135"; exon_number "7";
chr9	StringTie	exon	114094353	114094455	1000	-	.	gene_id "MSTRG.200791"; transcript_id "MSTRG.200791.135"; exon_number "8";
chr9	StringTie	exon	114095023	114095127	1000	-	.	gene_id "MSTRG.200791"; transcript_id "MSTRG.200791.135"; exon_number "9";
chr9	StringTie	exon	114095214	114095332	1000	-	.	gene_id "MSTRG.200791"; transcript_id "MSTRG.200791.135"; exon_number "10";
chr9	StringTie	exon	114096051	114096207	1000	-	.	gene_id "MSTRG.200791"; transcript_id "MSTRG.200791.135"; exon_number "11";
chr9	StringTie	exon	114096387	114096478	1000	-	.	gene_id "MSTRG.200791"; transcript_id "MSTRG.200791.135"; exon_number "12";
chr9	StringTie	exon	114097301	114097436	1000	-	.	gene_id "MSTRG.200791"; transcript_id "MSTRG.200791.135"; exon_number "13";
chr9	StringTie	exon	114097607	114097741	1000	-	.	gene_id "MSTRG.200791"; transcript_id "MSTRG.200791.135"; exon_number "14";
chr9	StringTie	exon	114098115	114098481	1000	-	.	gene_id "MSTRG.200791"; transcript_id "MSTRG.200791.135"; exon_number "15";
chr9	StringTie	exon	114098935	114099013	1000	-	.	gene_id "MSTRG.200791"; transcript_id "MSTRG.200791.135"; exon_number "16";
chr9	StringTie	exon	114099104	114099169	1000	-	.	gene_id "MSTRG.200791"; transcript_id "MSTRG.200791.135"; exon_number "17";
chr9	StringTie	exon	114099251	114100736	1000	-	.	gene_id "MSTRG.200791"; transcript_id "MSTRG.200791.135"; exon_number "18";
chr9	StringTie	transcript	114091465	114108533	1000	-	.	gene_id "MSTRG.200791"; transcript_id "MSTRG.200791.136";
chr9	StringTie	exon	114091465	114092000	1000	-	.	gene_id "MSTRG.200791"; transcript_id "MSTRG.200791.136"; exon_number "1";
chr9	StringTie	exon	114092333	114092451	1000	-	.	gene_id "MSTRG.200791"; transcript_id "MSTRG.200791.136"; exon_number "2";
chr9	StringTie	exon	114092542	114092642	1000	-	.	gene_id "MSTRG.200791"; transcript_id "MSTRG.200791.136"; exon_number "3";
chr9	StringTie	exon	114093229	114093333	1000	-	.	gene_id "MSTRG.200791"; transcript_id "MSTRG.200791.136"; exon_number "4";
chr9	StringTie	exon	114093407	114093497	1000	-	.	gene_id "MSTRG.200791"; transcript_id "MSTRG.200791.136"; exon_number "5";
chr9	StringTie	exon	114093886	114093972	1000	-	.	gene_id "MSTRG.200791"; transcript_id "MSTRG.200791.136"; exon_number "6";
chr9	StringTie	exon	114094181	114094271	1000	-	.	gene_id "MSTRG.200791"; transcript_id "MSTRG.200791.136"; exon_number "7";
chr9	StringTie	exon	114094353	114094455	1000	-	.	gene_id "MSTRG.200791"; transcript_id "MSTRG.200791.136"; exon_number "8";
chr9	StringTie	exon	114095023	114095127	1000	-	.	gene_id "MSTRG.200791"; transcript_id "MSTRG.200791.136"; exon_number "9";
chr9	StringTie	exon	114095214	114095332	1000	-	.	gene_id "MSTRG.200791"; transcript_id "MSTRG.200791.136"; exon_number "10";
chr9	StringTie	exon	114096051	114096207	1000	-	.	gene_id "MSTRG.200791"; transcript_id "MSTRG.200791.136"; exon_number "11";
chr9	StringTie	exon	114096387	114096478	1000	-	.	gene_id "MSTRG.200791"; transcript_id "MSTRG.200791.136"; exon_number "12";
chr9	StringTie	exon	114097607	114097741	1000	-	.	gene_id "MSTRG.200791"; transcript_id "MSTRG.200791.136"; exon_number "13";
chr9	StringTie	exon	114098115	114098559	1000	-	.	gene_id "MSTRG.200791"; transcript_id "MSTRG.200791.136"; exon_number "14";
chr9	StringTie	exon	114098935	114099013	1000	-	.	gene_id "MSTRG.200791"; transcript_id "MSTRG.200791.136"; exon_number "15";
chr9	StringTie	exon	114099104	114099169	1000	-	.	gene_id "MSTRG.200791"; transcript_id "MSTRG.200791.136"; exon_number "16";
chr9	StringTie	exon	114105857	114105895	1000	-	.	gene_id "MSTRG.200791"; transcript_id "MSTRG.200791.136"; exon_number "17";
chr9	StringTie	exon	114108417	114108533	1000	-	.	gene_id "MSTRG.200791"; transcript_id "MSTRG.200791.136"; exon_number "18";
chr9	StringTie	transcript	114091465	114098521	1000	-	.	gene_id "MSTRG.200791"; transcript_id "MSTRG.200791.137";
chr9	StringTie	exon	114091465	114092000	1000	-	.	gene_id "MSTRG.200791"; transcript_id "MSTRG.200791.137"; exon_number "1";
chr9	StringTie	exon	114092333	114092451	1000	-	.	gene_id "MSTRG.200791"; transcript_id "MSTRG.200791.137"; exon_number "2";
chr9	StringTie	exon	114092542	114093497	1000	-	.	gene_id "MSTRG.200791"; transcript_id "MSTRG.200791.137"; exon_number "3";
chr9	StringTie	exon	114093886	114093972	1000	-	.	gene_id "MSTRG.200791"; transcript_id "MSTRG.200791.137"; exon_number "4";
chr9	StringTie	exon	114094181	114094271	1000	-	.	gene_id "MSTRG.200791"; transcript_id "MSTRG.200791.137"; exon_number "5";
chr9	StringTie	exon	114094353	114094455	1000	-	.	gene_id "MSTRG.200791"; transcript_id "MSTRG.200791.137"; exon_number "6";
chr9	StringTie	exon	114095023	114095105	1000	-	.	gene_id "MSTRG.200791"; transcript_id "MSTRG.200791.137"; exon_number "7";
chr9	StringTie	exon	114095214	114095332	1000	-	.	gene_id "MSTRG.200791"; transcript_id "MSTRG.200791.137"; exon_number "8";
chr9	StringTie	exon	114096051	114096207	1000	-	.	gene_id "MSTRG.200791"; transcript_id "MSTRG.200791.137"; exon_number "9";
chr9	StringTie	exon	114096387	114096478	1000	-	.	gene_id "MSTRG.200791"; transcript_id "MSTRG.200791.137"; exon_number "10";
chr9	StringTie	exon	114097607	114097741	1000	-	.	gene_id "MSTRG.200791"; transcript_id "MSTRG.200791.137"; exon_number "11";
chr9	StringTie	exon	114098115	114098521	1000	-	.	gene_id "MSTRG.200791"; transcript_id "MSTRG.200791.137"; exon_number "12";
chr9	StringTie	transcript	114091465	114100803	1000	-	.	gene_id "MSTRG.200791"; transcript_id "MSTRG.200791.138";
chr9	StringTie	exon	114091465	114092000	1000	-	.	gene_id "MSTRG.200791"; transcript_id "MSTRG.200791.138"; exon_number "1";
chr9	StringTie	exon	114092333	114092451	1000	-	.	gene_id "MSTRG.200791"; transcript_id "MSTRG.200791.138"; exon_number "2";
chr9	StringTie	exon	114092542	114092642	1000	-	.	gene_id "MSTRG.200791"; transcript_id "MSTRG.200791.138"; exon_number "3";
chr9	StringTie	exon	114093229	114093333	1000	-	.	gene_id "MSTRG.200791"; transcript_id "MSTRG.200791.138"; exon_number "4";
chr9	StringTie	exon	114093407	114093497	1000	-	.	gene_id "MSTRG.200791"; transcript_id "MSTRG.200791.138"; exon_number "5";
chr9	StringTie	exon	114093886	114093972	1000	-	.	gene_id "MSTRG.200791"; transcript_id "MSTRG.200791.138"; exon_number "6";
chr9	StringTie	exon	114094181	114094271	1000	-	.	gene_id "MSTRG.200791"; transcript_id "MSTRG.200791.138"; exon_number "7";
chr9	StringTie	exon	114094353	114094455	1000	-	.	gene_id "MSTRG.200791"; transcript_id "MSTRG.200791.138"; exon_number "8";
chr9	StringTie	exon	114095023	114095127	1000	-	.	gene_id "MSTRG.200791"; transcript_id "MSTRG.200791.138"; exon_number "9";
chr9	StringTie	exon	114095214	114095332	1000	-	.	gene_id "MSTRG.200791"; transcript_id "MSTRG.200791.138"; exon_number "10";
chr9	StringTie	exon	114096051	114096207	1000	-	.	gene_id "MSTRG.200791"; transcript_id "MSTRG.200791.138"; exon_number "11";
chr9	StringTie	exon	114096387	114096478	1000	-	.	gene_id "MSTRG.200791"; transcript_id "MSTRG.200791.138"; exon_number "12";
chr9	StringTie	exon	114097301	114097741	1000	-	.	gene_id "MSTRG.200791"; transcript_id "MSTRG.200791.138"; exon_number "13";
chr9	StringTie	exon	114098115	114098190	1000	-	.	gene_id "MSTRG.200791"; transcript_id "MSTRG.200791.138"; exon_number "14";
chr9	StringTie	exon	114098302	114098785	1000	-	.	gene_id "MSTRG.200791"; transcript_id "MSTRG.200791.138"; exon_number "15";
chr9	StringTie	exon	114098935	114099013	1000	-	.	gene_id "MSTRG.200791"; transcript_id "MSTRG.200791.138"; exon_number "16";
chr9	StringTie	exon	114099104	114099169	1000	-	.	gene_id "MSTRG.200791"; transcript_id "MSTRG.200791.138"; exon_number "17";
chr9	StringTie	exon	114099251	114100803	1000	-	.	gene_id "MSTRG.200791"; transcript_id "MSTRG.200791.138"; exon_number "18";
chr9	StringTie	transcript	114091466	114105877	1000	-	.	gene_id "MSTRG.200791"; transcript_id "MSTRG.200791.139";
chr9	StringTie	exon	114091466	114092000	1000	-	.	gene_id "MSTRG.200791"; transcript_id "MSTRG.200791.139"; exon_number "1";
chr9	StringTie	exon	114092155	114092451	1000	-	.	gene_id "MSTRG.200791"; transcript_id "MSTRG.200791.139"; exon_number "2";
chr9	StringTie	exon	114092542	114092642	1000	-	.	gene_id "MSTRG.200791"; transcript_id "MSTRG.200791.139"; exon_number "3";
chr9	StringTie	exon	114092751	114092904	1000	-	.	gene_id "MSTRG.200791"; transcript_id "MSTRG.200791.139"; exon_number "4";
chr9	StringTie	exon	114093229	114093333	1000	-	.	gene_id "MSTRG.200791"; transcript_id "MSTRG.200791.139"; exon_number "5";
chr9	StringTie	exon	114093407	114093497	1000	-	.	gene_id "MSTRG.200791"; transcript_id "MSTRG.200791.139"; exon_number "6";
chr9	StringTie	exon	114093886	114093972	1000	-	.	gene_id "MSTRG.200791"; transcript_id "MSTRG.200791.139"; exon_number "7";
chr9	StringTie	exon	114094181	114094271	1000	-	.	gene_id "MSTRG.200791"; transcript_id "MSTRG.200791.139"; exon_number "8";
chr9	StringTie	exon	114094353	114094455	1000	-	.	gene_id "MSTRG.200791"; transcript_id "MSTRG.200791.139"; exon_number "9";
chr9	StringTie	exon	114095023	114095127	1000	-	.	gene_id "MSTRG.200791"; transcript_id "MSTRG.200791.139"; exon_number "10";
chr9	StringTie	exon	114095214	114095332	1000	-	.	gene_id "MSTRG.200791"; transcript_id "MSTRG.200791.139"; exon_number "11";
chr9	StringTie	exon	114096051	114096207	1000	-	.	gene_id "MSTRG.200791"; transcript_id "MSTRG.200791.139"; exon_number "12";
chr9	StringTie	exon	114096387	114096478	1000	-	.	gene_id "MSTRG.200791"; transcript_id "MSTRG.200791.139"; exon_number "13";
chr9	StringTie	exon	114097301	114097741	1000	-	.	gene_id "MSTRG.200791"; transcript_id "MSTRG.200791.139"; exon_number "14";
chr9	StringTie	exon	114098115	114098429	1000	-	.	gene_id "MSTRG.200791"; transcript_id "MSTRG.200791.139"; exon_number "15";
chr9	StringTie	exon	114098935	114099013	1000	-	.	gene_id "MSTRG.200791"; transcript_id "MSTRG.200791.139"; exon_number "16";
chr9	StringTie	exon	114099104	114099169	1000	-	.	gene_id "MSTRG.200791"; transcript_id "MSTRG.200791.139"; exon_number "17";
chr9	StringTie	exon	114105857	114105877	1000	-	.	gene_id "MSTRG.200791"; transcript_id "MSTRG.200791.139"; exon_number "18";
chr9	StringTie	transcript	114060122	114080945	1000	-	.	gene_id "MSTRG.200791"; transcript_id "MSTRG.200791.14";
chr9	StringTie	exon	114060122	114060270	1000	-	.	gene_id "MSTRG.200791"; transcript_id "MSTRG.200791.14"; exon_number "1";
chr9	StringTie	exon	114060925	114061098	1000	-	.	gene_id "MSTRG.200791"; transcript_id "MSTRG.200791.14"; exon_number "2";
chr9	StringTie	exon	114061424	114061591	1000	-	.	gene_id "MSTRG.200791"; transcript_id "MSTRG.200791.14"; exon_number "3";
chr9	StringTie	exon	114062677	114062758	1000	-	.	gene_id "MSTRG.200791"; transcript_id "MSTRG.200791.14"; exon_number "4";
chr9	StringTie	exon	114069699	114069745	1000	-	.	gene_id "MSTRG.200791"; transcript_id "MSTRG.200791.14"; exon_number "5";
chr9	StringTie	exon	114072925	114073026	1000	-	.	gene_id "MSTRG.200791"; transcript_id "MSTRG.200791.14"; exon_number "6";
chr9	StringTie	exon	114074036	114074152	1000	-	.	gene_id "MSTRG.200791"; transcript_id "MSTRG.200791.14"; exon_number "7";
chr9	StringTie	exon	114074960	114075036	1000	-	.	gene_id "MSTRG.200791"; transcript_id "MSTRG.200791.14"; exon_number "8";
chr9	StringTie	exon	114076598	114076740	1000	-	.	gene_id "MSTRG.200791"; transcript_id "MSTRG.200791.14"; exon_number "9";
chr9	StringTie	exon	114078093	114078277	1000	-	.	gene_id "MSTRG.200791"; transcript_id "MSTRG.200791.14"; exon_number "10";
chr9	StringTie	exon	114080835	114080945	1000	-	.	gene_id "MSTRG.200791"; transcript_id "MSTRG.200791.14"; exon_number "11";
chr9	StringTie	transcript	114091468	114099719	1000	-	.	gene_id "MSTRG.200791"; transcript_id "MSTRG.200791.140";
chr9	StringTie	exon	114091468	114092451	1000	-	.	gene_id "MSTRG.200791"; transcript_id "MSTRG.200791.140"; exon_number "1";
chr9	StringTie	exon	114092542	114092642	1000	-	.	gene_id "MSTRG.200791"; transcript_id "MSTRG.200791.140"; exon_number "2";
chr9	StringTie	exon	114092751	114092904	1000	-	.	gene_id "MSTRG.200791"; transcript_id "MSTRG.200791.140"; exon_number "3";
chr9	StringTie	exon	114093229	114093333	1000	-	.	gene_id "MSTRG.200791"; transcript_id "MSTRG.200791.140"; exon_number "4";
chr9	StringTie	exon	114093407	114093497	1000	-	.	gene_id "MSTRG.200791"; transcript_id "MSTRG.200791.140"; exon_number "5";
chr9	StringTie	exon	114093886	114093972	1000	-	.	gene_id "MSTRG.200791"; transcript_id "MSTRG.200791.140"; exon_number "6";
chr9	StringTie	exon	114094181	114094271	1000	-	.	gene_id "MSTRG.200791"; transcript_id "MSTRG.200791.140"; exon_number "7";
chr9	StringTie	exon	114094353	114094455	1000	-	.	gene_id "MSTRG.200791"; transcript_id "MSTRG.200791.140"; exon_number "8";
chr9	StringTie	exon	114095023	114095127	1000	-	.	gene_id "MSTRG.200791"; transcript_id "MSTRG.200791.140"; exon_number "9";
chr9	StringTie	exon	114095214	114095332	1000	-	.	gene_id "MSTRG.200791"; transcript_id "MSTRG.200791.140"; exon_number "10";
chr9	StringTie	exon	114096387	114096478	1000	-	.	gene_id "MSTRG.200791"; transcript_id "MSTRG.200791.140"; exon_number "11";
chr9	StringTie	exon	114097607	114097741	1000	-	.	gene_id "MSTRG.200791"; transcript_id "MSTRG.200791.140"; exon_number "12";
chr9	StringTie	exon	114098115	114098559	1000	-	.	gene_id "MSTRG.200791"; transcript_id "MSTRG.200791.140"; exon_number "13";
chr9	StringTie	exon	114098935	114099013	1000	-	.	gene_id "MSTRG.200791"; transcript_id "MSTRG.200791.140"; exon_number "14";
chr9	StringTie	exon	114099104	114099169	1000	-	.	gene_id "MSTRG.200791"; transcript_id "MSTRG.200791.140"; exon_number "15";
chr9	StringTie	exon	114099251	114099719	1000	-	.	gene_id "MSTRG.200791"; transcript_id "MSTRG.200791.140"; exon_number "16";
chr9	StringTie	transcript	114091485	114105984	1000	-	.	gene_id "MSTRG.200791"; transcript_id "MSTRG.200791.141";
chr9	StringTie	exon	114091485	114092000	1000	-	.	gene_id "MSTRG.200791"; transcript_id "MSTRG.200791.141"; exon_number "1";
chr9	StringTie	exon	114092333	114092451	1000	-	.	gene_id "MSTRG.200791"; transcript_id "MSTRG.200791.141"; exon_number "2";
chr9	StringTie	exon	114092542	114092642	1000	-	.	gene_id "MSTRG.200791"; transcript_id "MSTRG.200791.141"; exon_number "3";
chr9	StringTie	exon	114092751	114092904	1000	-	.	gene_id "MSTRG.200791"; transcript_id "MSTRG.200791.141"; exon_number "4";
chr9	StringTie	exon	114093229	114093333	1000	-	.	gene_id "MSTRG.200791"; transcript_id "MSTRG.200791.141"; exon_number "5";
chr9	StringTie	exon	114093407	114093497	1000	-	.	gene_id "MSTRG.200791"; transcript_id "MSTRG.200791.141"; exon_number "6";
chr9	StringTie	exon	114093886	114093972	1000	-	.	gene_id "MSTRG.200791"; transcript_id "MSTRG.200791.141"; exon_number "7";
chr9	StringTie	exon	114094181	114094271	1000	-	.	gene_id "MSTRG.200791"; transcript_id "MSTRG.200791.141"; exon_number "8";
chr9	StringTie	exon	114094353	114094455	1000	-	.	gene_id "MSTRG.200791"; transcript_id "MSTRG.200791.141"; exon_number "9";
chr9	StringTie	exon	114095023	114095127	1000	-	.	gene_id "MSTRG.200791"; transcript_id "MSTRG.200791.141"; exon_number "10";
chr9	StringTie	exon	114095214	114095332	1000	-	.	gene_id "MSTRG.200791"; transcript_id "MSTRG.200791.141"; exon_number "11";
chr9	StringTie	exon	114096051	114096207	1000	-	.	gene_id "MSTRG.200791"; transcript_id "MSTRG.200791.141"; exon_number "12";
chr9	StringTie	exon	114096387	114096478	1000	-	.	gene_id "MSTRG.200791"; transcript_id "MSTRG.200791.141"; exon_number "13";
chr9	StringTie	exon	114097301	114097436	1000	-	.	gene_id "MSTRG.200791"; transcript_id "MSTRG.200791.141"; exon_number "14";
chr9	StringTie	exon	114097607	114097741	1000	-	.	gene_id "MSTRG.200791"; transcript_id "MSTRG.200791.141"; exon_number "15";
chr9	StringTie	exon	114098115	114098190	1000	-	.	gene_id "MSTRG.200791"; transcript_id "MSTRG.200791.141"; exon_number "16";
chr9	StringTie	exon	114098302	114098559	1000	-	.	gene_id "MSTRG.200791"; transcript_id "MSTRG.200791.141"; exon_number "17";
chr9	StringTie	exon	114098935	114099013	1000	-	.	gene_id "MSTRG.200791"; transcript_id "MSTRG.200791.141"; exon_number "18";
chr9	StringTie	exon	114099104	114099169	1000	-	.	gene_id "MSTRG.200791"; transcript_id "MSTRG.200791.141"; exon_number "19";
chr9	StringTie	exon	114105857	114105984	1000	-	.	gene_id "MSTRG.200791"; transcript_id "MSTRG.200791.141"; exon_number "20";
chr9	StringTie	transcript	114091501	114107991	1000	-	.	gene_id "MSTRG.200791"; transcript_id "MSTRG.200791.142";
chr9	StringTie	exon	114091501	114092451	1000	-	.	gene_id "MSTRG.200791"; transcript_id "MSTRG.200791.142"; exon_number "1";
chr9	StringTie	exon	114092542	114093333	1000	-	.	gene_id "MSTRG.200791"; transcript_id "MSTRG.200791.142"; exon_number "2";
chr9	StringTie	exon	114093407	114093497	1000	-	.	gene_id "MSTRG.200791"; transcript_id "MSTRG.200791.142"; exon_number "3";
chr9	StringTie	exon	114093886	114093972	1000	-	.	gene_id "MSTRG.200791"; transcript_id "MSTRG.200791.142"; exon_number "4";
chr9	StringTie	exon	114094181	114094271	1000	-	.	gene_id "MSTRG.200791"; transcript_id "MSTRG.200791.142"; exon_number "5";
chr9	StringTie	exon	114094353	114094455	1000	-	.	gene_id "MSTRG.200791"; transcript_id "MSTRG.200791.142"; exon_number "6";
chr9	StringTie	exon	114095023	114095127	1000	-	.	gene_id "MSTRG.200791"; transcript_id "MSTRG.200791.142"; exon_number "7";
chr9	StringTie	exon	114095214	114095332	1000	-	.	gene_id "MSTRG.200791"; transcript_id "MSTRG.200791.142"; exon_number "8";
chr9	StringTie	exon	114096051	114096207	1000	-	.	gene_id "MSTRG.200791"; transcript_id "MSTRG.200791.142"; exon_number "9";
chr9	StringTie	exon	114096387	114096478	1000	-	.	gene_id "MSTRG.200791"; transcript_id "MSTRG.200791.142"; exon_number "10";
chr9	StringTie	exon	114097301	114097741	1000	-	.	gene_id "MSTRG.200791"; transcript_id "MSTRG.200791.142"; exon_number "11";
chr9	StringTie	exon	114098115	114098429	1000	-	.	gene_id "MSTRG.200791"; transcript_id "MSTRG.200791.142"; exon_number "12";
chr9	StringTie	exon	114098935	114099013	1000	-	.	gene_id "MSTRG.200791"; transcript_id "MSTRG.200791.142"; exon_number "13";
chr9	StringTie	exon	114099104	114099169	1000	-	.	gene_id "MSTRG.200791"; transcript_id "MSTRG.200791.142"; exon_number "14";
chr9	StringTie	exon	114105857	114105895	1000	-	.	gene_id "MSTRG.200791"; transcript_id "MSTRG.200791.142"; exon_number "15";
chr9	StringTie	exon	114107965	114107991	1000	-	.	gene_id "MSTRG.200791"; transcript_id "MSTRG.200791.142"; exon_number "16";
chr9	StringTie	transcript	114091505	114099806	1000	-	.	gene_id "MSTRG.200791"; transcript_id "MSTRG.200791.143";
chr9	StringTie	exon	114091505	114092000	1000	-	.	gene_id "MSTRG.200791"; transcript_id "MSTRG.200791.143"; exon_number "1";
chr9	StringTie	exon	114092333	114092451	1000	-	.	gene_id "MSTRG.200791"; transcript_id "MSTRG.200791.143"; exon_number "2";
chr9	StringTie	exon	114092542	114092642	1000	-	.	gene_id "MSTRG.200791"; transcript_id "MSTRG.200791.143"; exon_number "3";
chr9	StringTie	exon	114093229	114093333	1000	-	.	gene_id "MSTRG.200791"; transcript_id "MSTRG.200791.143"; exon_number "4";
chr9	StringTie	exon	114093407	114093497	1000	-	.	gene_id "MSTRG.200791"; transcript_id "MSTRG.200791.143"; exon_number "5";
chr9	StringTie	exon	114093886	114093972	1000	-	.	gene_id "MSTRG.200791"; transcript_id "MSTRG.200791.143"; exon_number "6";
chr9	StringTie	exon	114094181	114094271	1000	-	.	gene_id "MSTRG.200791"; transcript_id "MSTRG.200791.143"; exon_number "7";
chr9	StringTie	exon	114094353	114094455	1000	-	.	gene_id "MSTRG.200791"; transcript_id "MSTRG.200791.143"; exon_number "8";
chr9	StringTie	exon	114095023	114095127	1000	-	.	gene_id "MSTRG.200791"; transcript_id "MSTRG.200791.143"; exon_number "9";
chr9	StringTie	exon	114095214	114095332	1000	-	.	gene_id "MSTRG.200791"; transcript_id "MSTRG.200791.143"; exon_number "10";
chr9	StringTie	exon	114096387	114096478	1000	-	.	gene_id "MSTRG.200791"; transcript_id "MSTRG.200791.143"; exon_number "11";
chr9	StringTie	exon	114097301	114097741	1000	-	.	gene_id "MSTRG.200791"; transcript_id "MSTRG.200791.143"; exon_number "12";
chr9	StringTie	exon	114098115	114098481	1000	-	.	gene_id "MSTRG.200791"; transcript_id "MSTRG.200791.143"; exon_number "13";
chr9	StringTie	exon	114098935	114099084	1000	-	.	gene_id "MSTRG.200791"; transcript_id "MSTRG.200791.143"; exon_number "14";
chr9	StringTie	exon	114099198	114099806	1000	-	.	gene_id "MSTRG.200791"; transcript_id "MSTRG.200791.143"; exon_number "15";
chr9	StringTie	transcript	114091507	114099891	1000	-	.	gene_id "MSTRG.200791"; transcript_id "MSTRG.200791.144";
chr9	StringTie	exon	114091507	114092000	1000	-	.	gene_id "MSTRG.200791"; transcript_id "MSTRG.200791.144"; exon_number "1";
chr9	StringTie	exon	114092333	114092451	1000	-	.	gene_id "MSTRG.200791"; transcript_id "MSTRG.200791.144"; exon_number "2";
chr9	StringTie	exon	114092542	114092642	1000	-	.	gene_id "MSTRG.200791"; transcript_id "MSTRG.200791.144"; exon_number "3";
chr9	StringTie	exon	114093229	114093333	1000	-	.	gene_id "MSTRG.200791"; transcript_id "MSTRG.200791.144"; exon_number "4";
chr9	StringTie	exon	114093407	114093497	1000	-	.	gene_id "MSTRG.200791"; transcript_id "MSTRG.200791.144"; exon_number "5";
chr9	StringTie	exon	114093886	114093972	1000	-	.	gene_id "MSTRG.200791"; transcript_id "MSTRG.200791.144"; exon_number "6";
chr9	StringTie	exon	114094181	114094271	1000	-	.	gene_id "MSTRG.200791"; transcript_id "MSTRG.200791.144"; exon_number "7";
chr9	StringTie	exon	114094353	114094455	1000	-	.	gene_id "MSTRG.200791"; transcript_id "MSTRG.200791.144"; exon_number "8";
chr9	StringTie	exon	114095023	114095105	1000	-	.	gene_id "MSTRG.200791"; transcript_id "MSTRG.200791.144"; exon_number "9";
chr9	StringTie	exon	114095214	114095332	1000	-	.	gene_id "MSTRG.200791"; transcript_id "MSTRG.200791.144"; exon_number "10";
chr9	StringTie	exon	114096051	114096207	1000	-	.	gene_id "MSTRG.200791"; transcript_id "MSTRG.200791.144"; exon_number "11";
chr9	StringTie	exon	114096387	114096478	1000	-	.	gene_id "MSTRG.200791"; transcript_id "MSTRG.200791.144"; exon_number "12";
chr9	StringTie	exon	114097301	114097436	1000	-	.	gene_id "MSTRG.200791"; transcript_id "MSTRG.200791.144"; exon_number "13";
chr9	StringTie	exon	114097607	114097741	1000	-	.	gene_id "MSTRG.200791"; transcript_id "MSTRG.200791.144"; exon_number "14";
chr9	StringTie	exon	114098115	114098461	1000	-	.	gene_id "MSTRG.200791"; transcript_id "MSTRG.200791.144"; exon_number "15";
chr9	StringTie	exon	114098935	114099013	1000	-	.	gene_id "MSTRG.200791"; transcript_id "MSTRG.200791.144"; exon_number "16";
chr9	StringTie	exon	114099104	114099169	1000	-	.	gene_id "MSTRG.200791"; transcript_id "MSTRG.200791.144"; exon_number "17";
chr9	StringTie	exon	114099251	114099891	1000	-	.	gene_id "MSTRG.200791"; transcript_id "MSTRG.200791.144"; exon_number "18";
chr9	StringTie	transcript	114091509	114099350	1000	-	.	gene_id "MSTRG.200791"; transcript_id "MSTRG.200791.145";
chr9	StringTie	exon	114091509	114092451	1000	-	.	gene_id "MSTRG.200791"; transcript_id "MSTRG.200791.145"; exon_number "1";
chr9	StringTie	exon	114092542	114092642	1000	-	.	gene_id "MSTRG.200791"; transcript_id "MSTRG.200791.145"; exon_number "2";
chr9	StringTie	exon	114093229	114093333	1000	-	.	gene_id "MSTRG.200791"; transcript_id "MSTRG.200791.145"; exon_number "3";
chr9	StringTie	exon	114093407	114093497	1000	-	.	gene_id "MSTRG.200791"; transcript_id "MSTRG.200791.145"; exon_number "4";
chr9	StringTie	exon	114093886	114093972	1000	-	.	gene_id "MSTRG.200791"; transcript_id "MSTRG.200791.145"; exon_number "5";
chr9	StringTie	exon	114094181	114094271	1000	-	.	gene_id "MSTRG.200791"; transcript_id "MSTRG.200791.145"; exon_number "6";
chr9	StringTie	exon	114094353	114094455	1000	-	.	gene_id "MSTRG.200791"; transcript_id "MSTRG.200791.145"; exon_number "7";
chr9	StringTie	exon	114095023	114095127	1000	-	.	gene_id "MSTRG.200791"; transcript_id "MSTRG.200791.145"; exon_number "8";
chr9	StringTie	exon	114095214	114095332	1000	-	.	gene_id "MSTRG.200791"; transcript_id "MSTRG.200791.145"; exon_number "9";
chr9	StringTie	exon	114096051	114096207	1000	-	.	gene_id "MSTRG.200791"; transcript_id "MSTRG.200791.145"; exon_number "10";
chr9	StringTie	exon	114096387	114096478	1000	-	.	gene_id "MSTRG.200791"; transcript_id "MSTRG.200791.145"; exon_number "11";
chr9	StringTie	exon	114097607	114097741	1000	-	.	gene_id "MSTRG.200791"; transcript_id "MSTRG.200791.145"; exon_number "12";
chr9	StringTie	exon	114098115	114098481	1000	-	.	gene_id "MSTRG.200791"; transcript_id "MSTRG.200791.145"; exon_number "13";
chr9	StringTie	exon	114098935	114099045	1000	-	.	gene_id "MSTRG.200791"; transcript_id "MSTRG.200791.145"; exon_number "14";
chr9	StringTie	exon	114099104	114099350	1000	-	.	gene_id "MSTRG.200791"; transcript_id "MSTRG.200791.145"; exon_number "15";
chr9	StringTie	transcript	114091509	114099041	1000	-	.	gene_id "MSTRG.200791"; transcript_id "MSTRG.200791.146";
chr9	StringTie	exon	114091509	114092000	1000	-	.	gene_id "MSTRG.200791"; transcript_id "MSTRG.200791.146"; exon_number "1";
chr9	StringTie	exon	114092333	114092451	1000	-	.	gene_id "MSTRG.200791"; transcript_id "MSTRG.200791.146"; exon_number "2";
chr9	StringTie	exon	114092542	114092642	1000	-	.	gene_id "MSTRG.200791"; transcript_id "MSTRG.200791.146"; exon_number "3";
chr9	StringTie	exon	114093229	114093333	1000	-	.	gene_id "MSTRG.200791"; transcript_id "MSTRG.200791.146"; exon_number "4";
chr9	StringTie	exon	114093407	114093497	1000	-	.	gene_id "MSTRG.200791"; transcript_id "MSTRG.200791.146"; exon_number "5";
chr9	StringTie	exon	114093886	114093972	1000	-	.	gene_id "MSTRG.200791"; transcript_id "MSTRG.200791.146"; exon_number "6";
chr9	StringTie	exon	114094181	114094271	1000	-	.	gene_id "MSTRG.200791"; transcript_id "MSTRG.200791.146"; exon_number "7";
chr9	StringTie	exon	114094353	114094455	1000	-	.	gene_id "MSTRG.200791"; transcript_id "MSTRG.200791.146"; exon_number "8";
chr9	StringTie	exon	114095023	114095127	1000	-	.	gene_id "MSTRG.200791"; transcript_id "MSTRG.200791.146"; exon_number "9";
chr9	StringTie	exon	114095214	114095332	1000	-	.	gene_id "MSTRG.200791"; transcript_id "MSTRG.200791.146"; exon_number "10";
chr9	StringTie	exon	114096051	114096207	1000	-	.	gene_id "MSTRG.200791"; transcript_id "MSTRG.200791.146"; exon_number "11";
chr9	StringTie	exon	114096387	114096478	1000	-	.	gene_id "MSTRG.200791"; transcript_id "MSTRG.200791.146"; exon_number "12";
chr9	StringTie	exon	114097301	114097436	1000	-	.	gene_id "MSTRG.200791"; transcript_id "MSTRG.200791.146"; exon_number "13";
chr9	StringTie	exon	114097607	114097741	1000	-	.	gene_id "MSTRG.200791"; transcript_id "MSTRG.200791.146"; exon_number "14";
chr9	StringTie	exon	114098115	114098190	1000	-	.	gene_id "MSTRG.200791"; transcript_id "MSTRG.200791.146"; exon_number "15";
chr9	StringTie	exon	114098302	114098785	1000	-	.	gene_id "MSTRG.200791"; transcript_id "MSTRG.200791.146"; exon_number "16";
chr9	StringTie	exon	114098935	114099041	1000	-	.	gene_id "MSTRG.200791"; transcript_id "MSTRG.200791.146"; exon_number "17";
chr9	StringTie	transcript	114091509	114099685	1000	-	.	gene_id "MSTRG.200791"; transcript_id "MSTRG.200791.147";
chr9	StringTie	exon	114091509	114092000	1000	-	.	gene_id "MSTRG.200791"; transcript_id "MSTRG.200791.147"; exon_number "1";
chr9	StringTie	exon	114092333	114092451	1000	-	.	gene_id "MSTRG.200791"; transcript_id "MSTRG.200791.147"; exon_number "2";
chr9	StringTie	exon	114092542	114092642	1000	-	.	gene_id "MSTRG.200791"; transcript_id "MSTRG.200791.147"; exon_number "3";
chr9	StringTie	exon	114092751	114092904	1000	-	.	gene_id "MSTRG.200791"; transcript_id "MSTRG.200791.147"; exon_number "4";
chr9	StringTie	exon	114093229	114093333	1000	-	.	gene_id "MSTRG.200791"; transcript_id "MSTRG.200791.147"; exon_number "5";
chr9	StringTie	exon	114093407	114093497	1000	-	.	gene_id "MSTRG.200791"; transcript_id "MSTRG.200791.147"; exon_number "6";
chr9	StringTie	exon	114093886	114093972	1000	-	.	gene_id "MSTRG.200791"; transcript_id "MSTRG.200791.147"; exon_number "7";
chr9	StringTie	exon	114094181	114094271	1000	-	.	gene_id "MSTRG.200791"; transcript_id "MSTRG.200791.147"; exon_number "8";
chr9	StringTie	exon	114094353	114094455	1000	-	.	gene_id "MSTRG.200791"; transcript_id "MSTRG.200791.147"; exon_number "9";
chr9	StringTie	exon	114095023	114095127	1000	-	.	gene_id "MSTRG.200791"; transcript_id "MSTRG.200791.147"; exon_number "10";
chr9	StringTie	exon	114095214	114095332	1000	-	.	gene_id "MSTRG.200791"; transcript_id "MSTRG.200791.147"; exon_number "11";
chr9	StringTie	exon	114096051	114096207	1000	-	.	gene_id "MSTRG.200791"; transcript_id "MSTRG.200791.147"; exon_number "12";
chr9	StringTie	exon	114096387	114096478	1000	-	.	gene_id "MSTRG.200791"; transcript_id "MSTRG.200791.147"; exon_number "13";
chr9	StringTie	exon	114097301	114097741	1000	-	.	gene_id "MSTRG.200791"; transcript_id "MSTRG.200791.147"; exon_number "14";
chr9	StringTie	exon	114098115	114098785	1000	-	.	gene_id "MSTRG.200791"; transcript_id "MSTRG.200791.147"; exon_number "15";
chr9	StringTie	exon	114098935	114099013	1000	-	.	gene_id "MSTRG.200791"; transcript_id "MSTRG.200791.147"; exon_number "16";
chr9	StringTie	exon	114099104	114099169	1000	-	.	gene_id "MSTRG.200791"; transcript_id "MSTRG.200791.147"; exon_number "17";
chr9	StringTie	exon	114099251	114099685	1000	-	.	gene_id "MSTRG.200791"; transcript_id "MSTRG.200791.147"; exon_number "18";
chr9	StringTie	transcript	114091509	114099512	1000	-	.	gene_id "MSTRG.200791"; transcript_id "MSTRG.200791.148";
chr9	StringTie	exon	114091509	114092000	1000	-	.	gene_id "MSTRG.200791"; transcript_id "MSTRG.200791.148"; exon_number "1";
chr9	StringTie	exon	114092333	114092451	1000	-	.	gene_id "MSTRG.200791"; transcript_id "MSTRG.200791.148"; exon_number "2";
chr9	StringTie	exon	114092542	114092642	1000	-	.	gene_id "MSTRG.200791"; transcript_id "MSTRG.200791.148"; exon_number "3";
chr9	StringTie	exon	114093229	114093333	1000	-	.	gene_id "MSTRG.200791"; transcript_id "MSTRG.200791.148"; exon_number "4";
chr9	StringTie	exon	114093407	114093497	1000	-	.	gene_id "MSTRG.200791"; transcript_id "MSTRG.200791.148"; exon_number "5";
chr9	StringTie	exon	114093886	114093972	1000	-	.	gene_id "MSTRG.200791"; transcript_id "MSTRG.200791.148"; exon_number "6";
chr9	StringTie	exon	114094181	114094271	1000	-	.	gene_id "MSTRG.200791"; transcript_id "MSTRG.200791.148"; exon_number "7";
chr9	StringTie	exon	114094353	114094455	1000	-	.	gene_id "MSTRG.200791"; transcript_id "MSTRG.200791.148"; exon_number "8";
chr9	StringTie	exon	114095023	114095127	1000	-	.	gene_id "MSTRG.200791"; transcript_id "MSTRG.200791.148"; exon_number "9";
chr9	StringTie	exon	114095214	114095332	1000	-	.	gene_id "MSTRG.200791"; transcript_id "MSTRG.200791.148"; exon_number "10";
chr9	StringTie	exon	114096051	114096207	1000	-	.	gene_id "MSTRG.200791"; transcript_id "MSTRG.200791.148"; exon_number "11";
chr9	StringTie	exon	114096387	114096478	1000	-	.	gene_id "MSTRG.200791"; transcript_id "MSTRG.200791.148"; exon_number "12";
chr9	StringTie	exon	114097301	114097436	1000	-	.	gene_id "MSTRG.200791"; transcript_id "MSTRG.200791.148"; exon_number "13";
chr9	StringTie	exon	114097607	114097741	1000	-	.	gene_id "MSTRG.200791"; transcript_id "MSTRG.200791.148"; exon_number "14";
chr9	StringTie	exon	114098115	114098211	1000	-	.	gene_id "MSTRG.200791"; transcript_id "MSTRG.200791.148"; exon_number "15";
chr9	StringTie	exon	114098302	114098429	1000	-	.	gene_id "MSTRG.200791"; transcript_id "MSTRG.200791.148"; exon_number "16";
chr9	StringTie	exon	114098935	114099013	1000	-	.	gene_id "MSTRG.200791"; transcript_id "MSTRG.200791.148"; exon_number "17";
chr9	StringTie	exon	114099104	114099169	1000	-	.	gene_id "MSTRG.200791"; transcript_id "MSTRG.200791.148"; exon_number "18";
chr9	StringTie	exon	114099251	114099512	1000	-	.	gene_id "MSTRG.200791"; transcript_id "MSTRG.200791.148"; exon_number "19";
chr9	StringTie	transcript	114091511	114099387	1000	-	.	gene_id "MSTRG.200791"; transcript_id "MSTRG.200791.149";
chr9	StringTie	exon	114091511	114092000	1000	-	.	gene_id "MSTRG.200791"; transcript_id "MSTRG.200791.149"; exon_number "1";
chr9	StringTie	exon	114092333	114092451	1000	-	.	gene_id "MSTRG.200791"; transcript_id "MSTRG.200791.149"; exon_number "2";
chr9	StringTie	exon	114092542	114092642	1000	-	.	gene_id "MSTRG.200791"; transcript_id "MSTRG.200791.149"; exon_number "3";
chr9	StringTie	exon	114092751	114092904	1000	-	.	gene_id "MSTRG.200791"; transcript_id "MSTRG.200791.149"; exon_number "4";
chr9	StringTie	exon	114093229	114093333	1000	-	.	gene_id "MSTRG.200791"; transcript_id "MSTRG.200791.149"; exon_number "5";
chr9	StringTie	exon	114093407	114093497	1000	-	.	gene_id "MSTRG.200791"; transcript_id "MSTRG.200791.149"; exon_number "6";
chr9	StringTie	exon	114093886	114093972	1000	-	.	gene_id "MSTRG.200791"; transcript_id "MSTRG.200791.149"; exon_number "7";
chr9	StringTie	exon	114094181	114094271	1000	-	.	gene_id "MSTRG.200791"; transcript_id "MSTRG.200791.149"; exon_number "8";
chr9	StringTie	exon	114094353	114094455	1000	-	.	gene_id "MSTRG.200791"; transcript_id "MSTRG.200791.149"; exon_number "9";
chr9	StringTie	exon	114095023	114095105	1000	-	.	gene_id "MSTRG.200791"; transcript_id "MSTRG.200791.149"; exon_number "10";
chr9	StringTie	exon	114095214	114095332	1000	-	.	gene_id "MSTRG.200791"; transcript_id "MSTRG.200791.149"; exon_number "11";
chr9	StringTie	exon	114096051	114096207	1000	-	.	gene_id "MSTRG.200791"; transcript_id "MSTRG.200791.149"; exon_number "12";
chr9	StringTie	exon	114096387	114096478	1000	-	.	gene_id "MSTRG.200791"; transcript_id "MSTRG.200791.149"; exon_number "13";
chr9	StringTie	exon	114097301	114097741	1000	-	.	gene_id "MSTRG.200791"; transcript_id "MSTRG.200791.149"; exon_number "14";
chr9	StringTie	exon	114098115	114098429	1000	-	.	gene_id "MSTRG.200791"; transcript_id "MSTRG.200791.149"; exon_number "15";
chr9	StringTie	exon	114098935	114099013	1000	-	.	gene_id "MSTRG.200791"; transcript_id "MSTRG.200791.149"; exon_number "16";
chr9	StringTie	exon	114099104	114099169	1000	-	.	gene_id "MSTRG.200791"; transcript_id "MSTRG.200791.149"; exon_number "17";
chr9	StringTie	exon	114099251	114099387	1000	-	.	gene_id "MSTRG.200791"; transcript_id "MSTRG.200791.149"; exon_number "18";
chr9	StringTie	transcript	114060123	114078496	1000	-	.	gene_id "MSTRG.200791"; transcript_id "MSTRG.200791.15";
chr9	StringTie	exon	114060123	114060270	1000	-	.	gene_id "MSTRG.200791"; transcript_id "MSTRG.200791.15"; exon_number "1";
chr9	StringTie	exon	114060925	114061098	1000	-	.	gene_id "MSTRG.200791"; transcript_id "MSTRG.200791.15"; exon_number "2";
chr9	StringTie	exon	114061424	114061591	1000	-	.	gene_id "MSTRG.200791"; transcript_id "MSTRG.200791.15"; exon_number "3";
chr9	StringTie	exon	114062677	114062758	1000	-	.	gene_id "MSTRG.200791"; transcript_id "MSTRG.200791.15"; exon_number "4";
chr9	StringTie	exon	114069699	114069745	1000	-	.	gene_id "MSTRG.200791"; transcript_id "MSTRG.200791.15"; exon_number "5";
chr9	StringTie	exon	114072925	114073026	1000	-	.	gene_id "MSTRG.200791"; transcript_id "MSTRG.200791.15"; exon_number "6";
chr9	StringTie	exon	114074036	114074152	1000	-	.	gene_id "MSTRG.200791"; transcript_id "MSTRG.200791.15"; exon_number "7";
chr9	StringTie	exon	114074960	114075036	1000	-	.	gene_id "MSTRG.200791"; transcript_id "MSTRG.200791.15"; exon_number "8";
chr9	StringTie	exon	114076598	114076683	1000	-	.	gene_id "MSTRG.200791"; transcript_id "MSTRG.200791.15"; exon_number "9";
chr9	StringTie	exon	114078093	114078496	1000	-	.	gene_id "MSTRG.200791"; transcript_id "MSTRG.200791.15"; exon_number "10";
chr9	StringTie	transcript	114091511	114100684	1000	-	.	gene_id "MSTRG.200791"; transcript_id "MSTRG.200791.150";
chr9	StringTie	exon	114091511	114092451	1000	-	.	gene_id "MSTRG.200791"; transcript_id "MSTRG.200791.150"; exon_number "1";
chr9	StringTie	exon	114092542	114092904	1000	-	.	gene_id "MSTRG.200791"; transcript_id "MSTRG.200791.150"; exon_number "2";
chr9	StringTie	exon	114093229	114093333	1000	-	.	gene_id "MSTRG.200791"; transcript_id "MSTRG.200791.150"; exon_number "3";
chr9	StringTie	exon	114093407	114093497	1000	-	.	gene_id "MSTRG.200791"; transcript_id "MSTRG.200791.150"; exon_number "4";
chr9	StringTie	exon	114093886	114093972	1000	-	.	gene_id "MSTRG.200791"; transcript_id "MSTRG.200791.150"; exon_number "5";
chr9	StringTie	exon	114094181	114094271	1000	-	.	gene_id "MSTRG.200791"; transcript_id "MSTRG.200791.150"; exon_number "6";
chr9	StringTie	exon	114094353	114094455	1000	-	.	gene_id "MSTRG.200791"; transcript_id "MSTRG.200791.150"; exon_number "7";
chr9	StringTie	exon	114095023	114095127	1000	-	.	gene_id "MSTRG.200791"; transcript_id "MSTRG.200791.150"; exon_number "8";
chr9	StringTie	exon	114095214	114095332	1000	-	.	gene_id "MSTRG.200791"; transcript_id "MSTRG.200791.150"; exon_number "9";
chr9	StringTie	exon	114096051	114096221	1000	-	.	gene_id "MSTRG.200791"; transcript_id "MSTRG.200791.150"; exon_number "10";
chr9	StringTie	exon	114096387	114096478	1000	-	.	gene_id "MSTRG.200791"; transcript_id "MSTRG.200791.150"; exon_number "11";
chr9	StringTie	exon	114097301	114097741	1000	-	.	gene_id "MSTRG.200791"; transcript_id "MSTRG.200791.150"; exon_number "12";
chr9	StringTie	exon	114098115	114098429	1000	-	.	gene_id "MSTRG.200791"; transcript_id "MSTRG.200791.150"; exon_number "13";
chr9	StringTie	exon	114098935	114099084	1000	-	.	gene_id "MSTRG.200791"; transcript_id "MSTRG.200791.150"; exon_number "14";
chr9	StringTie	exon	114099198	114100684	1000	-	.	gene_id "MSTRG.200791"; transcript_id "MSTRG.200791.150"; exon_number "15";
chr9	StringTie	transcript	114091521	114100109	1000	-	.	gene_id "MSTRG.200791"; transcript_id "MSTRG.200791.151";
chr9	StringTie	exon	114091521	114092451	1000	-	.	gene_id "MSTRG.200791"; transcript_id "MSTRG.200791.151"; exon_number "1";
chr9	StringTie	exon	114092542	114092642	1000	-	.	gene_id "MSTRG.200791"; transcript_id "MSTRG.200791.151"; exon_number "2";
chr9	StringTie	exon	114093229	114093497	1000	-	.	gene_id "MSTRG.200791"; transcript_id "MSTRG.200791.151"; exon_number "3";
chr9	StringTie	exon	114093886	114093972	1000	-	.	gene_id "MSTRG.200791"; transcript_id "MSTRG.200791.151"; exon_number "4";
chr9	StringTie	exon	114094181	114094271	1000	-	.	gene_id "MSTRG.200791"; transcript_id "MSTRG.200791.151"; exon_number "5";
chr9	StringTie	exon	114094353	114094455	1000	-	.	gene_id "MSTRG.200791"; transcript_id "MSTRG.200791.151"; exon_number "6";
chr9	StringTie	exon	114095023	114095105	1000	-	.	gene_id "MSTRG.200791"; transcript_id "MSTRG.200791.151"; exon_number "7";
chr9	StringTie	exon	114095214	114095332	1000	-	.	gene_id "MSTRG.200791"; transcript_id "MSTRG.200791.151"; exon_number "8";
chr9	StringTie	exon	114096051	114096207	1000	-	.	gene_id "MSTRG.200791"; transcript_id "MSTRG.200791.151"; exon_number "9";
chr9	StringTie	exon	114096387	114096478	1000	-	.	gene_id "MSTRG.200791"; transcript_id "MSTRG.200791.151"; exon_number "10";
chr9	StringTie	exon	114097301	114097741	1000	-	.	gene_id "MSTRG.200791"; transcript_id "MSTRG.200791.151"; exon_number "11";
chr9	StringTie	exon	114098115	114098190	1000	-	.	gene_id "MSTRG.200791"; transcript_id "MSTRG.200791.151"; exon_number "12";
chr9	StringTie	exon	114098302	114098559	1000	-	.	gene_id "MSTRG.200791"; transcript_id "MSTRG.200791.151"; exon_number "13";
chr9	StringTie	exon	114098935	114099013	1000	-	.	gene_id "MSTRG.200791"; transcript_id "MSTRG.200791.151"; exon_number "14";
chr9	StringTie	exon	114099104	114100109	1000	-	.	gene_id "MSTRG.200791"; transcript_id "MSTRG.200791.151"; exon_number "15";
chr9	StringTie	transcript	114091521	114100109	1000	-	.	gene_id "MSTRG.200791"; transcript_id "MSTRG.200791.152";
chr9	StringTie	exon	114091521	114092000	1000	-	.	gene_id "MSTRG.200791"; transcript_id "MSTRG.200791.152"; exon_number "1";
chr9	StringTie	exon	114092155	114092451	1000	-	.	gene_id "MSTRG.200791"; transcript_id "MSTRG.200791.152"; exon_number "2";
chr9	StringTie	exon	114092542	114092904	1000	-	.	gene_id "MSTRG.200791"; transcript_id "MSTRG.200791.152"; exon_number "3";
chr9	StringTie	exon	114093229	114093333	1000	-	.	gene_id "MSTRG.200791"; transcript_id "MSTRG.200791.152"; exon_number "4";
chr9	StringTie	exon	114093407	114093497	1000	-	.	gene_id "MSTRG.200791"; transcript_id "MSTRG.200791.152"; exon_number "5";
chr9	StringTie	exon	114093886	114093972	1000	-	.	gene_id "MSTRG.200791"; transcript_id "MSTRG.200791.152"; exon_number "6";
chr9	StringTie	exon	114094181	114094455	1000	-	.	gene_id "MSTRG.200791"; transcript_id "MSTRG.200791.152"; exon_number "7";
chr9	StringTie	exon	114095023	114095105	1000	-	.	gene_id "MSTRG.200791"; transcript_id "MSTRG.200791.152"; exon_number "8";
chr9	StringTie	exon	114095214	114095332	1000	-	.	gene_id "MSTRG.200791"; transcript_id "MSTRG.200791.152"; exon_number "9";
chr9	StringTie	exon	114096051	114096207	1000	-	.	gene_id "MSTRG.200791"; transcript_id "MSTRG.200791.152"; exon_number "10";
chr9	StringTie	exon	114096387	114096478	1000	-	.	gene_id "MSTRG.200791"; transcript_id "MSTRG.200791.152"; exon_number "11";
chr9	StringTie	exon	114097301	114097741	1000	-	.	gene_id "MSTRG.200791"; transcript_id "MSTRG.200791.152"; exon_number "12";
chr9	StringTie	exon	114098115	114098429	1000	-	.	gene_id "MSTRG.200791"; transcript_id "MSTRG.200791.152"; exon_number "13";
chr9	StringTie	exon	114098935	114099013	1000	-	.	gene_id "MSTRG.200791"; transcript_id "MSTRG.200791.152"; exon_number "14";
chr9	StringTie	exon	114099104	114100109	1000	-	.	gene_id "MSTRG.200791"; transcript_id "MSTRG.200791.152"; exon_number "15";
chr9	StringTie	transcript	114091521	114100825	1000	-	.	gene_id "MSTRG.200791"; transcript_id "MSTRG.200791.153";
chr9	StringTie	exon	114091521	114092000	1000	-	.	gene_id "MSTRG.200791"; transcript_id "MSTRG.200791.153"; exon_number "1";
chr9	StringTie	exon	114092333	114092451	1000	-	.	gene_id "MSTRG.200791"; transcript_id "MSTRG.200791.153"; exon_number "2";
chr9	StringTie	exon	114092542	114092642	1000	-	.	gene_id "MSTRG.200791"; transcript_id "MSTRG.200791.153"; exon_number "3";
chr9	StringTie	exon	114093229	114093333	1000	-	.	gene_id "MSTRG.200791"; transcript_id "MSTRG.200791.153"; exon_number "4";
chr9	StringTie	exon	114093407	114093497	1000	-	.	gene_id "MSTRG.200791"; transcript_id "MSTRG.200791.153"; exon_number "5";
chr9	StringTie	exon	114093886	114093972	1000	-	.	gene_id "MSTRG.200791"; transcript_id "MSTRG.200791.153"; exon_number "6";
chr9	StringTie	exon	114094181	114094271	1000	-	.	gene_id "MSTRG.200791"; transcript_id "MSTRG.200791.153"; exon_number "7";
chr9	StringTie	exon	114094353	114094455	1000	-	.	gene_id "MSTRG.200791"; transcript_id "MSTRG.200791.153"; exon_number "8";
chr9	StringTie	exon	114095023	114095127	1000	-	.	gene_id "MSTRG.200791"; transcript_id "MSTRG.200791.153"; exon_number "9";
chr9	StringTie	exon	114095214	114095332	1000	-	.	gene_id "MSTRG.200791"; transcript_id "MSTRG.200791.153"; exon_number "10";
chr9	StringTie	exon	114096051	114096207	1000	-	.	gene_id "MSTRG.200791"; transcript_id "MSTRG.200791.153"; exon_number "11";
chr9	StringTie	exon	114096387	114096478	1000	-	.	gene_id "MSTRG.200791"; transcript_id "MSTRG.200791.153"; exon_number "12";
chr9	StringTie	exon	114097301	114097436	1000	-	.	gene_id "MSTRG.200791"; transcript_id "MSTRG.200791.153"; exon_number "13";
chr9	StringTie	exon	114097607	114097741	1000	-	.	gene_id "MSTRG.200791"; transcript_id "MSTRG.200791.153"; exon_number "14";
chr9	StringTie	exon	114098115	114098190	1000	-	.	gene_id "MSTRG.200791"; transcript_id "MSTRG.200791.153"; exon_number "15";
chr9	StringTie	exon	114098302	114098429	1000	-	.	gene_id "MSTRG.200791"; transcript_id "MSTRG.200791.153"; exon_number "16";
chr9	StringTie	exon	114098935	114099013	1000	-	.	gene_id "MSTRG.200791"; transcript_id "MSTRG.200791.153"; exon_number "17";
chr9	StringTie	exon	114099104	114099169	1000	-	.	gene_id "MSTRG.200791"; transcript_id "MSTRG.200791.153"; exon_number "18";
chr9	StringTie	exon	114099251	114099621	1000	-	.	gene_id "MSTRG.200791"; transcript_id "MSTRG.200791.153"; exon_number "19";
chr9	StringTie	exon	114099777	114100825	1000	-	.	gene_id "MSTRG.200791"; transcript_id "MSTRG.200791.153"; exon_number "20";
chr9	StringTie	transcript	114091523	114099482	1000	-	.	gene_id "MSTRG.200791"; transcript_id "MSTRG.200791.154";
chr9	StringTie	exon	114091523	114092000	1000	-	.	gene_id "MSTRG.200791"; transcript_id "MSTRG.200791.154"; exon_number "1";
chr9	StringTie	exon	114092333	114092451	1000	-	.	gene_id "MSTRG.200791"; transcript_id "MSTRG.200791.154"; exon_number "2";
chr9	StringTie	exon	114092542	114092642	1000	-	.	gene_id "MSTRG.200791"; transcript_id "MSTRG.200791.154"; exon_number "3";
chr9	StringTie	exon	114093229	114093333	1000	-	.	gene_id "MSTRG.200791"; transcript_id "MSTRG.200791.154"; exon_number "4";
chr9	StringTie	exon	114093407	114093497	1000	-	.	gene_id "MSTRG.200791"; transcript_id "MSTRG.200791.154"; exon_number "5";
chr9	StringTie	exon	114093886	114093972	1000	-	.	gene_id "MSTRG.200791"; transcript_id "MSTRG.200791.154"; exon_number "6";
chr9	StringTie	exon	114094181	114094271	1000	-	.	gene_id "MSTRG.200791"; transcript_id "MSTRG.200791.154"; exon_number "7";
chr9	StringTie	exon	114094353	114094455	1000	-	.	gene_id "MSTRG.200791"; transcript_id "MSTRG.200791.154"; exon_number "8";
chr9	StringTie	exon	114095023	114095105	1000	-	.	gene_id "MSTRG.200791"; transcript_id "MSTRG.200791.154"; exon_number "9";
chr9	StringTie	exon	114095214	114095332	1000	-	.	gene_id "MSTRG.200791"; transcript_id "MSTRG.200791.154"; exon_number "10";
chr9	StringTie	exon	114096387	114096478	1000	-	.	gene_id "MSTRG.200791"; transcript_id "MSTRG.200791.154"; exon_number "11";
chr9	StringTie	exon	114097301	114097741	1000	-	.	gene_id "MSTRG.200791"; transcript_id "MSTRG.200791.154"; exon_number "12";
chr9	StringTie	exon	114098115	114098190	1000	-	.	gene_id "MSTRG.200791"; transcript_id "MSTRG.200791.154"; exon_number "13";
chr9	StringTie	exon	114098935	114099013	1000	-	.	gene_id "MSTRG.200791"; transcript_id "MSTRG.200791.154"; exon_number "14";
chr9	StringTie	exon	114099104	114099169	1000	-	.	gene_id "MSTRG.200791"; transcript_id "MSTRG.200791.154"; exon_number "15";
chr9	StringTie	exon	114099251	114099482	1000	-	.	gene_id "MSTRG.200791"; transcript_id "MSTRG.200791.154"; exon_number "16";
chr9	StringTie	transcript	114091523	114100825	1000	-	.	gene_id "MSTRG.200791"; transcript_id "MSTRG.200791.155";
chr9	StringTie	exon	114091523	114092000	1000	-	.	gene_id "MSTRG.200791"; transcript_id "MSTRG.200791.155"; exon_number "1";
chr9	StringTie	exon	114092155	114092451	1000	-	.	gene_id "MSTRG.200791"; transcript_id "MSTRG.200791.155"; exon_number "2";
chr9	StringTie	exon	114092542	114093333	1000	-	.	gene_id "MSTRG.200791"; transcript_id "MSTRG.200791.155"; exon_number "3";
chr9	StringTie	exon	114093407	114093497	1000	-	.	gene_id "MSTRG.200791"; transcript_id "MSTRG.200791.155"; exon_number "4";
chr9	StringTie	exon	114093886	114093967	1000	-	.	gene_id "MSTRG.200791"; transcript_id "MSTRG.200791.155"; exon_number "5";
chr9	StringTie	exon	114094181	114094271	1000	-	.	gene_id "MSTRG.200791"; transcript_id "MSTRG.200791.155"; exon_number "6";
chr9	StringTie	exon	114094353	114094455	1000	-	.	gene_id "MSTRG.200791"; transcript_id "MSTRG.200791.155"; exon_number "7";
chr9	StringTie	exon	114095023	114095127	1000	-	.	gene_id "MSTRG.200791"; transcript_id "MSTRG.200791.155"; exon_number "8";
chr9	StringTie	exon	114095214	114095332	1000	-	.	gene_id "MSTRG.200791"; transcript_id "MSTRG.200791.155"; exon_number "9";
chr9	StringTie	exon	114096387	114096478	1000	-	.	gene_id "MSTRG.200791"; transcript_id "MSTRG.200791.155"; exon_number "10";
chr9	StringTie	exon	114097301	114097741	1000	-	.	gene_id "MSTRG.200791"; transcript_id "MSTRG.200791.155"; exon_number "11";
chr9	StringTie	exon	114098115	114098429	1000	-	.	gene_id "MSTRG.200791"; transcript_id "MSTRG.200791.155"; exon_number "12";
chr9	StringTie	exon	114098935	114100825	1000	-	.	gene_id "MSTRG.200791"; transcript_id "MSTRG.200791.155"; exon_number "13";
chr9	StringTie	transcript	114091523	114100825	1000	-	.	gene_id "MSTRG.200791"; transcript_id "MSTRG.200791.156";
chr9	StringTie	exon	114091523	114092000	1000	-	.	gene_id "MSTRG.200791"; transcript_id "MSTRG.200791.156"; exon_number "1";
chr9	StringTie	exon	114092333	114092451	1000	-	.	gene_id "MSTRG.200791"; transcript_id "MSTRG.200791.156"; exon_number "2";
chr9	StringTie	exon	114092542	114092642	1000	-	.	gene_id "MSTRG.200791"; transcript_id "MSTRG.200791.156"; exon_number "3";
chr9	StringTie	exon	114092751	114093497	1000	-	.	gene_id "MSTRG.200791"; transcript_id "MSTRG.200791.156"; exon_number "4";
chr9	StringTie	exon	114093886	114093967	1000	-	.	gene_id "MSTRG.200791"; transcript_id "MSTRG.200791.156"; exon_number "5";
chr9	StringTie	exon	114094181	114094271	1000	-	.	gene_id "MSTRG.200791"; transcript_id "MSTRG.200791.156"; exon_number "6";
chr9	StringTie	exon	114094353	114094455	1000	-	.	gene_id "MSTRG.200791"; transcript_id "MSTRG.200791.156"; exon_number "7";
chr9	StringTie	exon	114095023	114095105	1000	-	.	gene_id "MSTRG.200791"; transcript_id "MSTRG.200791.156"; exon_number "8";
chr9	StringTie	exon	114095214	114095332	1000	-	.	gene_id "MSTRG.200791"; transcript_id "MSTRG.200791.156"; exon_number "9";
chr9	StringTie	exon	114096051	114096207	1000	-	.	gene_id "MSTRG.200791"; transcript_id "MSTRG.200791.156"; exon_number "10";
chr9	StringTie	exon	114096387	114096478	1000	-	.	gene_id "MSTRG.200791"; transcript_id "MSTRG.200791.156"; exon_number "11";
chr9	StringTie	exon	114097301	114097741	1000	-	.	gene_id "MSTRG.200791"; transcript_id "MSTRG.200791.156"; exon_number "12";
chr9	StringTie	exon	114098115	114098429	1000	-	.	gene_id "MSTRG.200791"; transcript_id "MSTRG.200791.156"; exon_number "13";
chr9	StringTie	exon	114098935	114100825	1000	-	.	gene_id "MSTRG.200791"; transcript_id "MSTRG.200791.156"; exon_number "14";
chr9	StringTie	transcript	114091523	114100825	1000	-	.	gene_id "MSTRG.200791"; transcript_id "MSTRG.200791.157";
chr9	StringTie	exon	114091523	114092000	1000	-	.	gene_id "MSTRG.200791"; transcript_id "MSTRG.200791.157"; exon_number "1";
chr9	StringTie	exon	114092333	114092451	1000	-	.	gene_id "MSTRG.200791"; transcript_id "MSTRG.200791.157"; exon_number "2";
chr9	StringTie	exon	114092542	114093333	1000	-	.	gene_id "MSTRG.200791"; transcript_id "MSTRG.200791.157"; exon_number "3";
chr9	StringTie	exon	114093407	114093497	1000	-	.	gene_id "MSTRG.200791"; transcript_id "MSTRG.200791.157"; exon_number "4";
chr9	StringTie	exon	114093886	114093972	1000	-	.	gene_id "MSTRG.200791"; transcript_id "MSTRG.200791.157"; exon_number "5";
chr9	StringTie	exon	114094181	114094271	1000	-	.	gene_id "MSTRG.200791"; transcript_id "MSTRG.200791.157"; exon_number "6";
chr9	StringTie	exon	114094353	114094455	1000	-	.	gene_id "MSTRG.200791"; transcript_id "MSTRG.200791.157"; exon_number "7";
chr9	StringTie	exon	114095023	114095127	1000	-	.	gene_id "MSTRG.200791"; transcript_id "MSTRG.200791.157"; exon_number "8";
chr9	StringTie	exon	114095214	114095332	1000	-	.	gene_id "MSTRG.200791"; transcript_id "MSTRG.200791.157"; exon_number "9";
chr9	StringTie	exon	114096051	114096207	1000	-	.	gene_id "MSTRG.200791"; transcript_id "MSTRG.200791.157"; exon_number "10";
chr9	StringTie	exon	114096387	114096478	1000	-	.	gene_id "MSTRG.200791"; transcript_id "MSTRG.200791.157"; exon_number "11";
chr9	StringTie	exon	114097607	114097741	1000	-	.	gene_id "MSTRG.200791"; transcript_id "MSTRG.200791.157"; exon_number "12";
chr9	StringTie	exon	114098115	114098785	1000	-	.	gene_id "MSTRG.200791"; transcript_id "MSTRG.200791.157"; exon_number "13";
chr9	StringTie	exon	114098935	114099013	1000	-	.	gene_id "MSTRG.200791"; transcript_id "MSTRG.200791.157"; exon_number "14";
chr9	StringTie	exon	114099104	114099169	1000	-	.	gene_id "MSTRG.200791"; transcript_id "MSTRG.200791.157"; exon_number "15";
chr9	StringTie	exon	114099251	114100825	1000	-	.	gene_id "MSTRG.200791"; transcript_id "MSTRG.200791.157"; exon_number "16";
chr9	StringTie	transcript	114091531	114099773	1000	-	.	gene_id "MSTRG.200791"; transcript_id "MSTRG.200791.158";
chr9	StringTie	exon	114091531	114092000	1000	-	.	gene_id "MSTRG.200791"; transcript_id "MSTRG.200791.158"; exon_number "1";
chr9	StringTie	exon	114092333	114092451	1000	-	.	gene_id "MSTRG.200791"; transcript_id "MSTRG.200791.158"; exon_number "2";
chr9	StringTie	exon	114092542	114092642	1000	-	.	gene_id "MSTRG.200791"; transcript_id "MSTRG.200791.158"; exon_number "3";
chr9	StringTie	exon	114092751	114092904	1000	-	.	gene_id "MSTRG.200791"; transcript_id "MSTRG.200791.158"; exon_number "4";
chr9	StringTie	exon	114093229	114093333	1000	-	.	gene_id "MSTRG.200791"; transcript_id "MSTRG.200791.158"; exon_number "5";
chr9	StringTie	exon	114093407	114093497	1000	-	.	gene_id "MSTRG.200791"; transcript_id "MSTRG.200791.158"; exon_number "6";
chr9	StringTie	exon	114093886	114093972	1000	-	.	gene_id "MSTRG.200791"; transcript_id "MSTRG.200791.158"; exon_number "7";
chr9	StringTie	exon	114094181	114094271	1000	-	.	gene_id "MSTRG.200791"; transcript_id "MSTRG.200791.158"; exon_number "8";
chr9	StringTie	exon	114094353	114094455	1000	-	.	gene_id "MSTRG.200791"; transcript_id "MSTRG.200791.158"; exon_number "9";
chr9	StringTie	exon	114095023	114095127	1000	-	.	gene_id "MSTRG.200791"; transcript_id "MSTRG.200791.158"; exon_number "10";
chr9	StringTie	exon	114095214	114095332	1000	-	.	gene_id "MSTRG.200791"; transcript_id "MSTRG.200791.158"; exon_number "11";
chr9	StringTie	exon	114096051	114096207	1000	-	.	gene_id "MSTRG.200791"; transcript_id "MSTRG.200791.158"; exon_number "12";
chr9	StringTie	exon	114096387	114096478	1000	-	.	gene_id "MSTRG.200791"; transcript_id "MSTRG.200791.158"; exon_number "13";
chr9	StringTie	exon	114097301	114097741	1000	-	.	gene_id "MSTRG.200791"; transcript_id "MSTRG.200791.158"; exon_number "14";
chr9	StringTie	exon	114098115	114098190	1000	-	.	gene_id "MSTRG.200791"; transcript_id "MSTRG.200791.158"; exon_number "15";
chr9	StringTie	exon	114098302	114098429	1000	-	.	gene_id "MSTRG.200791"; transcript_id "MSTRG.200791.158"; exon_number "16";
chr9	StringTie	exon	114098935	114099013	1000	-	.	gene_id "MSTRG.200791"; transcript_id "MSTRG.200791.158"; exon_number "17";
chr9	StringTie	exon	114099104	114099169	1000	-	.	gene_id "MSTRG.200791"; transcript_id "MSTRG.200791.158"; exon_number "18";
chr9	StringTie	exon	114099251	114099284	1000	-	.	gene_id "MSTRG.200791"; transcript_id "MSTRG.200791.158"; exon_number "19";
chr9	StringTie	exon	114099474	114099773	1000	-	.	gene_id "MSTRG.200791"; transcript_id "MSTRG.200791.158"; exon_number "20";
chr9	StringTie	transcript	114091531	114099535	1000	-	.	gene_id "MSTRG.200791"; transcript_id "MSTRG.200791.159";
chr9	StringTie	exon	114091531	114092000	1000	-	.	gene_id "MSTRG.200791"; transcript_id "MSTRG.200791.159"; exon_number "1";
chr9	StringTie	exon	114092333	114092451	1000	-	.	gene_id "MSTRG.200791"; transcript_id "MSTRG.200791.159"; exon_number "2";
chr9	StringTie	exon	114092542	114092642	1000	-	.	gene_id "MSTRG.200791"; transcript_id "MSTRG.200791.159"; exon_number "3";
chr9	StringTie	exon	114093229	114093333	1000	-	.	gene_id "MSTRG.200791"; transcript_id "MSTRG.200791.159"; exon_number "4";
chr9	StringTie	exon	114093407	114093497	1000	-	.	gene_id "MSTRG.200791"; transcript_id "MSTRG.200791.159"; exon_number "5";
chr9	StringTie	exon	114093886	114093972	1000	-	.	gene_id "MSTRG.200791"; transcript_id "MSTRG.200791.159"; exon_number "6";
chr9	StringTie	exon	114094181	114094271	1000	-	.	gene_id "MSTRG.200791"; transcript_id "MSTRG.200791.159"; exon_number "7";
chr9	StringTie	exon	114094353	114094455	1000	-	.	gene_id "MSTRG.200791"; transcript_id "MSTRG.200791.159"; exon_number "8";
chr9	StringTie	exon	114095023	114095105	1000	-	.	gene_id "MSTRG.200791"; transcript_id "MSTRG.200791.159"; exon_number "9";
chr9	StringTie	exon	114095214	114095332	1000	-	.	gene_id "MSTRG.200791"; transcript_id "MSTRG.200791.159"; exon_number "10";
chr9	StringTie	exon	114096051	114096207	1000	-	.	gene_id "MSTRG.200791"; transcript_id "MSTRG.200791.159"; exon_number "11";
chr9	StringTie	exon	114096387	114096478	1000	-	.	gene_id "MSTRG.200791"; transcript_id "MSTRG.200791.159"; exon_number "12";
chr9	StringTie	exon	114097301	114097741	1000	-	.	gene_id "MSTRG.200791"; transcript_id "MSTRG.200791.159"; exon_number "13";
chr9	StringTie	exon	114098115	114098559	1000	-	.	gene_id "MSTRG.200791"; transcript_id "MSTRG.200791.159"; exon_number "14";
chr9	StringTie	exon	114098935	114099013	1000	-	.	gene_id "MSTRG.200791"; transcript_id "MSTRG.200791.159"; exon_number "15";
chr9	StringTie	exon	114099104	114099169	1000	-	.	gene_id "MSTRG.200791"; transcript_id "MSTRG.200791.159"; exon_number "16";
chr9	StringTie	exon	114099474	114099535	1000	-	.	gene_id "MSTRG.200791"; transcript_id "MSTRG.200791.159"; exon_number "17";
chr9	StringTie	transcript	114060126	114078552	1000	-	.	gene_id "MSTRG.200791"; transcript_id "MSTRG.200791.16";
chr9	StringTie	exon	114060126	114060270	1000	-	.	gene_id "MSTRG.200791"; transcript_id "MSTRG.200791.16"; exon_number "1";
chr9	StringTie	exon	114061424	114061591	1000	-	.	gene_id "MSTRG.200791"; transcript_id "MSTRG.200791.16"; exon_number "2";
chr9	StringTie	exon	114062677	114062758	1000	-	.	gene_id "MSTRG.200791"; transcript_id "MSTRG.200791.16"; exon_number "3";
chr9	StringTie	exon	114069699	114069745	1000	-	.	gene_id "MSTRG.200791"; transcript_id "MSTRG.200791.16"; exon_number "4";
chr9	StringTie	exon	114072925	114073026	1000	-	.	gene_id "MSTRG.200791"; transcript_id "MSTRG.200791.16"; exon_number "5";
chr9	StringTie	exon	114074036	114074152	1000	-	.	gene_id "MSTRG.200791"; transcript_id "MSTRG.200791.16"; exon_number "6";
chr9	StringTie	exon	114074960	114075036	1000	-	.	gene_id "MSTRG.200791"; transcript_id "MSTRG.200791.16"; exon_number "7";
chr9	StringTie	exon	114076598	114076740	1000	-	.	gene_id "MSTRG.200791"; transcript_id "MSTRG.200791.16"; exon_number "8";
chr9	StringTie	exon	114078093	114078552	1000	-	.	gene_id "MSTRG.200791"; transcript_id "MSTRG.200791.16"; exon_number "9";
chr9	StringTie	transcript	114091531	114099683	1000	-	.	gene_id "MSTRG.200791"; transcript_id "MSTRG.200791.160";
chr9	StringTie	exon	114091531	114092000	1000	-	.	gene_id "MSTRG.200791"; transcript_id "MSTRG.200791.160"; exon_number "1";
chr9	StringTie	exon	114092155	114092174	1000	-	.	gene_id "MSTRG.200791"; transcript_id "MSTRG.200791.160"; exon_number "2";
chr9	StringTie	exon	114092333	114092451	1000	-	.	gene_id "MSTRG.200791"; transcript_id "MSTRG.200791.160"; exon_number "3";
chr9	StringTie	exon	114092542	114092642	1000	-	.	gene_id "MSTRG.200791"; transcript_id "MSTRG.200791.160"; exon_number "4";
chr9	StringTie	exon	114093229	114093333	1000	-	.	gene_id "MSTRG.200791"; transcript_id "MSTRG.200791.160"; exon_number "5";
chr9	StringTie	exon	114093407	114093497	1000	-	.	gene_id "MSTRG.200791"; transcript_id "MSTRG.200791.160"; exon_number "6";
chr9	StringTie	exon	114093886	114093972	1000	-	.	gene_id "MSTRG.200791"; transcript_id "MSTRG.200791.160"; exon_number "7";
chr9	StringTie	exon	114094181	114094271	1000	-	.	gene_id "MSTRG.200791"; transcript_id "MSTRG.200791.160"; exon_number "8";
chr9	StringTie	exon	114094353	114094455	1000	-	.	gene_id "MSTRG.200791"; transcript_id "MSTRG.200791.160"; exon_number "9";
chr9	StringTie	exon	114095023	114095127	1000	-	.	gene_id "MSTRG.200791"; transcript_id "MSTRG.200791.160"; exon_number "10";
chr9	StringTie	exon	114095214	114095332	1000	-	.	gene_id "MSTRG.200791"; transcript_id "MSTRG.200791.160"; exon_number "11";
chr9	StringTie	exon	114096051	114096207	1000	-	.	gene_id "MSTRG.200791"; transcript_id "MSTRG.200791.160"; exon_number "12";
chr9	StringTie	exon	114096387	114096478	1000	-	.	gene_id "MSTRG.200791"; transcript_id "MSTRG.200791.160"; exon_number "13";
chr9	StringTie	exon	114097301	114097741	1000	-	.	gene_id "MSTRG.200791"; transcript_id "MSTRG.200791.160"; exon_number "14";
chr9	StringTie	exon	114098115	114098429	1000	-	.	gene_id "MSTRG.200791"; transcript_id "MSTRG.200791.160"; exon_number "15";
chr9	StringTie	exon	114098935	114099013	1000	-	.	gene_id "MSTRG.200791"; transcript_id "MSTRG.200791.160"; exon_number "16";
chr9	StringTie	exon	114099115	114099169	1000	-	.	gene_id "MSTRG.200791"; transcript_id "MSTRG.200791.160"; exon_number "17";
chr9	StringTie	exon	114099251	114099683	1000	-	.	gene_id "MSTRG.200791"; transcript_id "MSTRG.200791.160"; exon_number "18";
chr9	StringTie	transcript	114091539	114099586	1000	-	.	gene_id "MSTRG.200791"; transcript_id "MSTRG.200791.161";
chr9	StringTie	exon	114091539	114092000	1000	-	.	gene_id "MSTRG.200791"; transcript_id "MSTRG.200791.161"; exon_number "1";
chr9	StringTie	exon	114092155	114092174	1000	-	.	gene_id "MSTRG.200791"; transcript_id "MSTRG.200791.161"; exon_number "2";
chr9	StringTie	exon	114092333	114092451	1000	-	.	gene_id "MSTRG.200791"; transcript_id "MSTRG.200791.161"; exon_number "3";
chr9	StringTie	exon	114092542	114092642	1000	-	.	gene_id "MSTRG.200791"; transcript_id "MSTRG.200791.161"; exon_number "4";
chr9	StringTie	exon	114093229	114093333	1000	-	.	gene_id "MSTRG.200791"; transcript_id "MSTRG.200791.161"; exon_number "5";
chr9	StringTie	exon	114093407	114093497	1000	-	.	gene_id "MSTRG.200791"; transcript_id "MSTRG.200791.161"; exon_number "6";
chr9	StringTie	exon	114093886	114093972	1000	-	.	gene_id "MSTRG.200791"; transcript_id "MSTRG.200791.161"; exon_number "7";
chr9	StringTie	exon	114094181	114094271	1000	-	.	gene_id "MSTRG.200791"; transcript_id "MSTRG.200791.161"; exon_number "8";
chr9	StringTie	exon	114094353	114094455	1000	-	.	gene_id "MSTRG.200791"; transcript_id "MSTRG.200791.161"; exon_number "9";
chr9	StringTie	exon	114095023	114095105	1000	-	.	gene_id "MSTRG.200791"; transcript_id "MSTRG.200791.161"; exon_number "10";
chr9	StringTie	exon	114095214	114095332	1000	-	.	gene_id "MSTRG.200791"; transcript_id "MSTRG.200791.161"; exon_number "11";
chr9	StringTie	exon	114096051	114096207	1000	-	.	gene_id "MSTRG.200791"; transcript_id "MSTRG.200791.161"; exon_number "12";
chr9	StringTie	exon	114096387	114096478	1000	-	.	gene_id "MSTRG.200791"; transcript_id "MSTRG.200791.161"; exon_number "13";
chr9	StringTie	exon	114097301	114097741	1000	-	.	gene_id "MSTRG.200791"; transcript_id "MSTRG.200791.161"; exon_number "14";
chr9	StringTie	exon	114098115	114098190	1000	-	.	gene_id "MSTRG.200791"; transcript_id "MSTRG.200791.161"; exon_number "15";
chr9	StringTie	exon	114098302	114098461	1000	-	.	gene_id "MSTRG.200791"; transcript_id "MSTRG.200791.161"; exon_number "16";
chr9	StringTie	exon	114098935	114099013	1000	-	.	gene_id "MSTRG.200791"; transcript_id "MSTRG.200791.161"; exon_number "17";
chr9	StringTie	exon	114099104	114099169	1000	-	.	gene_id "MSTRG.200791"; transcript_id "MSTRG.200791.161"; exon_number "18";
chr9	StringTie	exon	114099251	114099586	1000	-	.	gene_id "MSTRG.200791"; transcript_id "MSTRG.200791.161"; exon_number "19";
chr9	StringTie	transcript	114091541	114099013	1000	-	.	gene_id "MSTRG.200791"; transcript_id "MSTRG.200791.162";
chr9	StringTie	exon	114091541	114092000	1000	-	.	gene_id "MSTRG.200791"; transcript_id "MSTRG.200791.162"; exon_number "1";
chr9	StringTie	exon	114092333	114092451	1000	-	.	gene_id "MSTRG.200791"; transcript_id "MSTRG.200791.162"; exon_number "2";
chr9	StringTie	exon	114092542	114092642	1000	-	.	gene_id "MSTRG.200791"; transcript_id "MSTRG.200791.162"; exon_number "3";
chr9	StringTie	exon	114092751	114092904	1000	-	.	gene_id "MSTRG.200791"; transcript_id "MSTRG.200791.162"; exon_number "4";
chr9	StringTie	exon	114093229	114093333	1000	-	.	gene_id "MSTRG.200791"; transcript_id "MSTRG.200791.162"; exon_number "5";
chr9	StringTie	exon	114093407	114093497	1000	-	.	gene_id "MSTRG.200791"; transcript_id "MSTRG.200791.162"; exon_number "6";
chr9	StringTie	exon	114093886	114093972	1000	-	.	gene_id "MSTRG.200791"; transcript_id "MSTRG.200791.162"; exon_number "7";
chr9	StringTie	exon	114094181	114094271	1000	-	.	gene_id "MSTRG.200791"; transcript_id "MSTRG.200791.162"; exon_number "8";
chr9	StringTie	exon	114094353	114094455	1000	-	.	gene_id "MSTRG.200791"; transcript_id "MSTRG.200791.162"; exon_number "9";
chr9	StringTie	exon	114095023	114095127	1000	-	.	gene_id "MSTRG.200791"; transcript_id "MSTRG.200791.162"; exon_number "10";
chr9	StringTie	exon	114095214	114095332	1000	-	.	gene_id "MSTRG.200791"; transcript_id "MSTRG.200791.162"; exon_number "11";
chr9	StringTie	exon	114096387	114096478	1000	-	.	gene_id "MSTRG.200791"; transcript_id "MSTRG.200791.162"; exon_number "12";
chr9	StringTie	exon	114097607	114097741	1000	-	.	gene_id "MSTRG.200791"; transcript_id "MSTRG.200791.162"; exon_number "13";
chr9	StringTie	exon	114098115	114098461	1000	-	.	gene_id "MSTRG.200791"; transcript_id "MSTRG.200791.162"; exon_number "14";
chr9	StringTie	exon	114098935	114099013	1000	-	.	gene_id "MSTRG.200791"; transcript_id "MSTRG.200791.162"; exon_number "15";
chr9	StringTie	transcript	114091547	114099899	1000	-	.	gene_id "MSTRG.200791"; transcript_id "MSTRG.200791.163";
chr9	StringTie	exon	114091547	114092000	1000	-	.	gene_id "MSTRG.200791"; transcript_id "MSTRG.200791.163"; exon_number "1";
chr9	StringTie	exon	114092333	114092451	1000	-	.	gene_id "MSTRG.200791"; transcript_id "MSTRG.200791.163"; exon_number "2";
chr9	StringTie	exon	114092542	114092642	1000	-	.	gene_id "MSTRG.200791"; transcript_id "MSTRG.200791.163"; exon_number "3";
chr9	StringTie	exon	114092751	114092904	1000	-	.	gene_id "MSTRG.200791"; transcript_id "MSTRG.200791.163"; exon_number "4";
chr9	StringTie	exon	114093229	114093333	1000	-	.	gene_id "MSTRG.200791"; transcript_id "MSTRG.200791.163"; exon_number "5";
chr9	StringTie	exon	114093407	114093497	1000	-	.	gene_id "MSTRG.200791"; transcript_id "MSTRG.200791.163"; exon_number "6";
chr9	StringTie	exon	114093886	114093972	1000	-	.	gene_id "MSTRG.200791"; transcript_id "MSTRG.200791.163"; exon_number "7";
chr9	StringTie	exon	114094181	114094271	1000	-	.	gene_id "MSTRG.200791"; transcript_id "MSTRG.200791.163"; exon_number "8";
chr9	StringTie	exon	114094353	114094455	1000	-	.	gene_id "MSTRG.200791"; transcript_id "MSTRG.200791.163"; exon_number "9";
chr9	StringTie	exon	114095023	114095127	1000	-	.	gene_id "MSTRG.200791"; transcript_id "MSTRG.200791.163"; exon_number "10";
chr9	StringTie	exon	114095214	114095332	1000	-	.	gene_id "MSTRG.200791"; transcript_id "MSTRG.200791.163"; exon_number "11";
chr9	StringTie	exon	114096051	114096207	1000	-	.	gene_id "MSTRG.200791"; transcript_id "MSTRG.200791.163"; exon_number "12";
chr9	StringTie	exon	114096387	114096478	1000	-	.	gene_id "MSTRG.200791"; transcript_id "MSTRG.200791.163"; exon_number "13";
chr9	StringTie	exon	114097301	114097741	1000	-	.	gene_id "MSTRG.200791"; transcript_id "MSTRG.200791.163"; exon_number "14";
chr9	StringTie	exon	114098115	114099013	1000	-	.	gene_id "MSTRG.200791"; transcript_id "MSTRG.200791.163"; exon_number "15";
chr9	StringTie	exon	114099104	114099169	1000	-	.	gene_id "MSTRG.200791"; transcript_id "MSTRG.200791.163"; exon_number "16";
chr9	StringTie	exon	114099251	114099284	1000	-	.	gene_id "MSTRG.200791"; transcript_id "MSTRG.200791.163"; exon_number "17";
chr9	StringTie	exon	114099715	114099899	1000	-	.	gene_id "MSTRG.200791"; transcript_id "MSTRG.200791.163"; exon_number "18";
chr9	StringTie	transcript	114091549	114100803	1000	-	.	gene_id "MSTRG.200791"; transcript_id "MSTRG.200791.164";
chr9	StringTie	exon	114091549	114092000	1000	-	.	gene_id "MSTRG.200791"; transcript_id "MSTRG.200791.164"; exon_number "1";
chr9	StringTie	exon	114092333	114092451	1000	-	.	gene_id "MSTRG.200791"; transcript_id "MSTRG.200791.164"; exon_number "2";
chr9	StringTie	exon	114092542	114092642	1000	-	.	gene_id "MSTRG.200791"; transcript_id "MSTRG.200791.164"; exon_number "3";
chr9	StringTie	exon	114093229	114093333	1000	-	.	gene_id "MSTRG.200791"; transcript_id "MSTRG.200791.164"; exon_number "4";
chr9	StringTie	exon	114093407	114093497	1000	-	.	gene_id "MSTRG.200791"; transcript_id "MSTRG.200791.164"; exon_number "5";
chr9	StringTie	exon	114093886	114093972	1000	-	.	gene_id "MSTRG.200791"; transcript_id "MSTRG.200791.164"; exon_number "6";
chr9	StringTie	exon	114094181	114094271	1000	-	.	gene_id "MSTRG.200791"; transcript_id "MSTRG.200791.164"; exon_number "7";
chr9	StringTie	exon	114094353	114094455	1000	-	.	gene_id "MSTRG.200791"; transcript_id "MSTRG.200791.164"; exon_number "8";
chr9	StringTie	exon	114095023	114095127	1000	-	.	gene_id "MSTRG.200791"; transcript_id "MSTRG.200791.164"; exon_number "9";
chr9	StringTie	exon	114095214	114095332	1000	-	.	gene_id "MSTRG.200791"; transcript_id "MSTRG.200791.164"; exon_number "10";
chr9	StringTie	exon	114096051	114096207	1000	-	.	gene_id "MSTRG.200791"; transcript_id "MSTRG.200791.164"; exon_number "11";
chr9	StringTie	exon	114096387	114096478	1000	-	.	gene_id "MSTRG.200791"; transcript_id "MSTRG.200791.164"; exon_number "12";
chr9	StringTie	exon	114097301	114097436	1000	-	.	gene_id "MSTRG.200791"; transcript_id "MSTRG.200791.164"; exon_number "13";
chr9	StringTie	exon	114097607	114097741	1000	-	.	gene_id "MSTRG.200791"; transcript_id "MSTRG.200791.164"; exon_number "14";
chr9	StringTie	exon	114098115	114098190	1000	-	.	gene_id "MSTRG.200791"; transcript_id "MSTRG.200791.164"; exon_number "15";
chr9	StringTie	exon	114098302	114098416	1000	-	.	gene_id "MSTRG.200791"; transcript_id "MSTRG.200791.164"; exon_number "16";
chr9	StringTie	exon	114098935	114099013	1000	-	.	gene_id "MSTRG.200791"; transcript_id "MSTRG.200791.164"; exon_number "17";
chr9	StringTie	exon	114099104	114099169	1000	-	.	gene_id "MSTRG.200791"; transcript_id "MSTRG.200791.164"; exon_number "18";
chr9	StringTie	exon	114099251	114100803	1000	-	.	gene_id "MSTRG.200791"; transcript_id "MSTRG.200791.164"; exon_number "19";
chr9	StringTie	transcript	114091558	114099350	1000	-	.	gene_id "MSTRG.200791"; transcript_id "MSTRG.200791.165";
chr9	StringTie	exon	114091558	114092000	1000	-	.	gene_id "MSTRG.200791"; transcript_id "MSTRG.200791.165"; exon_number "1";
chr9	StringTie	exon	114092155	114092174	1000	-	.	gene_id "MSTRG.200791"; transcript_id "MSTRG.200791.165"; exon_number "2";
chr9	StringTie	exon	114092333	114092451	1000	-	.	gene_id "MSTRG.200791"; transcript_id "MSTRG.200791.165"; exon_number "3";
chr9	StringTie	exon	114092542	114092642	1000	-	.	gene_id "MSTRG.200791"; transcript_id "MSTRG.200791.165"; exon_number "4";
chr9	StringTie	exon	114093229	114093333	1000	-	.	gene_id "MSTRG.200791"; transcript_id "MSTRG.200791.165"; exon_number "5";
chr9	StringTie	exon	114093407	114093497	1000	-	.	gene_id "MSTRG.200791"; transcript_id "MSTRG.200791.165"; exon_number "6";
chr9	StringTie	exon	114093886	114093972	1000	-	.	gene_id "MSTRG.200791"; transcript_id "MSTRG.200791.165"; exon_number "7";
chr9	StringTie	exon	114094181	114094271	1000	-	.	gene_id "MSTRG.200791"; transcript_id "MSTRG.200791.165"; exon_number "8";
chr9	StringTie	exon	114094353	114094455	1000	-	.	gene_id "MSTRG.200791"; transcript_id "MSTRG.200791.165"; exon_number "9";
chr9	StringTie	exon	114095023	114095105	1000	-	.	gene_id "MSTRG.200791"; transcript_id "MSTRG.200791.165"; exon_number "10";
chr9	StringTie	exon	114095214	114095332	1000	-	.	gene_id "MSTRG.200791"; transcript_id "MSTRG.200791.165"; exon_number "11";
chr9	StringTie	exon	114096051	114096207	1000	-	.	gene_id "MSTRG.200791"; transcript_id "MSTRG.200791.165"; exon_number "12";
chr9	StringTie	exon	114096387	114096478	1000	-	.	gene_id "MSTRG.200791"; transcript_id "MSTRG.200791.165"; exon_number "13";
chr9	StringTie	exon	114097301	114097741	1000	-	.	gene_id "MSTRG.200791"; transcript_id "MSTRG.200791.165"; exon_number "14";
chr9	StringTie	exon	114098115	114098429	1000	-	.	gene_id "MSTRG.200791"; transcript_id "MSTRG.200791.165"; exon_number "15";
chr9	StringTie	exon	114098935	114099013	1000	-	.	gene_id "MSTRG.200791"; transcript_id "MSTRG.200791.165"; exon_number "16";
chr9	StringTie	exon	114099104	114099169	1000	-	.	gene_id "MSTRG.200791"; transcript_id "MSTRG.200791.165"; exon_number "17";
chr9	StringTie	exon	114099251	114099350	1000	-	.	gene_id "MSTRG.200791"; transcript_id "MSTRG.200791.165"; exon_number "18";
chr9	StringTie	transcript	114091560	114100103	1000	-	.	gene_id "MSTRG.200791"; transcript_id "MSTRG.200791.166";
chr9	StringTie	exon	114091560	114092000	1000	-	.	gene_id "MSTRG.200791"; transcript_id "MSTRG.200791.166"; exon_number "1";
chr9	StringTie	exon	114092333	114092451	1000	-	.	gene_id "MSTRG.200791"; transcript_id "MSTRG.200791.166"; exon_number "2";
chr9	StringTie	exon	114092542	114092642	1000	-	.	gene_id "MSTRG.200791"; transcript_id "MSTRG.200791.166"; exon_number "3";
chr9	StringTie	exon	114093229	114093333	1000	-	.	gene_id "MSTRG.200791"; transcript_id "MSTRG.200791.166"; exon_number "4";
chr9	StringTie	exon	114093407	114093497	1000	-	.	gene_id "MSTRG.200791"; transcript_id "MSTRG.200791.166"; exon_number "5";
chr9	StringTie	exon	114093886	114093972	1000	-	.	gene_id "MSTRG.200791"; transcript_id "MSTRG.200791.166"; exon_number "6";
chr9	StringTie	exon	114094181	114094271	1000	-	.	gene_id "MSTRG.200791"; transcript_id "MSTRG.200791.166"; exon_number "7";
chr9	StringTie	exon	114094353	114094455	1000	-	.	gene_id "MSTRG.200791"; transcript_id "MSTRG.200791.166"; exon_number "8";
chr9	StringTie	exon	114095023	114095127	1000	-	.	gene_id "MSTRG.200791"; transcript_id "MSTRG.200791.166"; exon_number "9";
chr9	StringTie	exon	114095214	114095332	1000	-	.	gene_id "MSTRG.200791"; transcript_id "MSTRG.200791.166"; exon_number "10";
chr9	StringTie	exon	114096051	114096207	1000	-	.	gene_id "MSTRG.200791"; transcript_id "MSTRG.200791.166"; exon_number "11";
chr9	StringTie	exon	114096387	114096478	1000	-	.	gene_id "MSTRG.200791"; transcript_id "MSTRG.200791.166"; exon_number "12";
chr9	StringTie	exon	114097301	114097436	1000	-	.	gene_id "MSTRG.200791"; transcript_id "MSTRG.200791.166"; exon_number "13";
chr9	StringTie	exon	114097607	114097741	1000	-	.	gene_id "MSTRG.200791"; transcript_id "MSTRG.200791.166"; exon_number "14";
chr9	StringTie	exon	114098115	114098190	1000	-	.	gene_id "MSTRG.200791"; transcript_id "MSTRG.200791.166"; exon_number "15";
chr9	StringTie	exon	114098302	114098461	1000	-	.	gene_id "MSTRG.200791"; transcript_id "MSTRG.200791.166"; exon_number "16";
chr9	StringTie	exon	114098935	114099084	1000	-	.	gene_id "MSTRG.200791"; transcript_id "MSTRG.200791.166"; exon_number "17";
chr9	StringTie	exon	114099198	114100103	1000	-	.	gene_id "MSTRG.200791"; transcript_id "MSTRG.200791.166"; exon_number "18";
chr9	StringTie	transcript	114091561	114100812	1000	-	.	gene_id "MSTRG.200791"; transcript_id "MSTRG.200791.167";
chr9	StringTie	exon	114091561	114092451	1000	-	.	gene_id "MSTRG.200791"; transcript_id "MSTRG.200791.167"; exon_number "1";
chr9	StringTie	exon	114092542	114092642	1000	-	.	gene_id "MSTRG.200791"; transcript_id "MSTRG.200791.167"; exon_number "2";
chr9	StringTie	exon	114092751	114092904	1000	-	.	gene_id "MSTRG.200791"; transcript_id "MSTRG.200791.167"; exon_number "3";
chr9	StringTie	exon	114093229	114093333	1000	-	.	gene_id "MSTRG.200791"; transcript_id "MSTRG.200791.167"; exon_number "4";
chr9	StringTie	exon	114093407	114093497	1000	-	.	gene_id "MSTRG.200791"; transcript_id "MSTRG.200791.167"; exon_number "5";
chr9	StringTie	exon	114093886	114093972	1000	-	.	gene_id "MSTRG.200791"; transcript_id "MSTRG.200791.167"; exon_number "6";
chr9	StringTie	exon	114094181	114094271	1000	-	.	gene_id "MSTRG.200791"; transcript_id "MSTRG.200791.167"; exon_number "7";
chr9	StringTie	exon	114094353	114094455	1000	-	.	gene_id "MSTRG.200791"; transcript_id "MSTRG.200791.167"; exon_number "8";
chr9	StringTie	exon	114095023	114095127	1000	-	.	gene_id "MSTRG.200791"; transcript_id "MSTRG.200791.167"; exon_number "9";
chr9	StringTie	exon	114095214	114095332	1000	-	.	gene_id "MSTRG.200791"; transcript_id "MSTRG.200791.167"; exon_number "10";
chr9	StringTie	exon	114096051	114096207	1000	-	.	gene_id "MSTRG.200791"; transcript_id "MSTRG.200791.167"; exon_number "11";
chr9	StringTie	exon	114096387	114096478	1000	-	.	gene_id "MSTRG.200791"; transcript_id "MSTRG.200791.167"; exon_number "12";
chr9	StringTie	exon	114097607	114097741	1000	-	.	gene_id "MSTRG.200791"; transcript_id "MSTRG.200791.167"; exon_number "13";
chr9	StringTie	exon	114098115	114098559	1000	-	.	gene_id "MSTRG.200791"; transcript_id "MSTRG.200791.167"; exon_number "14";
chr9	StringTie	exon	114098935	114099084	1000	-	.	gene_id "MSTRG.200791"; transcript_id "MSTRG.200791.167"; exon_number "15";
chr9	StringTie	exon	114099198	114100812	1000	-	.	gene_id "MSTRG.200791"; transcript_id "MSTRG.200791.167"; exon_number "16";
chr9	StringTie	transcript	114091561	114108629	1000	-	.	gene_id "MSTRG.200791"; transcript_id "MSTRG.200791.168";
chr9	StringTie	exon	114091561	114092000	1000	-	.	gene_id "MSTRG.200791"; transcript_id "MSTRG.200791.168"; exon_number "1";
chr9	StringTie	exon	114092155	114092174	1000	-	.	gene_id "MSTRG.200791"; transcript_id "MSTRG.200791.168"; exon_number "2";
chr9	StringTie	exon	114092333	114092451	1000	-	.	gene_id "MSTRG.200791"; transcript_id "MSTRG.200791.168"; exon_number "3";
chr9	StringTie	exon	114092542	114092642	1000	-	.	gene_id "MSTRG.200791"; transcript_id "MSTRG.200791.168"; exon_number "4";
chr9	StringTie	exon	114093229	114093333	1000	-	.	gene_id "MSTRG.200791"; transcript_id "MSTRG.200791.168"; exon_number "5";
chr9	StringTie	exon	114093407	114093497	1000	-	.	gene_id "MSTRG.200791"; transcript_id "MSTRG.200791.168"; exon_number "6";
chr9	StringTie	exon	114093886	114093972	1000	-	.	gene_id "MSTRG.200791"; transcript_id "MSTRG.200791.168"; exon_number "7";
chr9	StringTie	exon	114094181	114094271	1000	-	.	gene_id "MSTRG.200791"; transcript_id "MSTRG.200791.168"; exon_number "8";
chr9	StringTie	exon	114094353	114094455	1000	-	.	gene_id "MSTRG.200791"; transcript_id "MSTRG.200791.168"; exon_number "9";
chr9	StringTie	exon	114095023	114095127	1000	-	.	gene_id "MSTRG.200791"; transcript_id "MSTRG.200791.168"; exon_number "10";
chr9	StringTie	exon	114095214	114095332	1000	-	.	gene_id "MSTRG.200791"; transcript_id "MSTRG.200791.168"; exon_number "11";
chr9	StringTie	exon	114096051	114096207	1000	-	.	gene_id "MSTRG.200791"; transcript_id "MSTRG.200791.168"; exon_number "12";
chr9	StringTie	exon	114096387	114096478	1000	-	.	gene_id "MSTRG.200791"; transcript_id "MSTRG.200791.168"; exon_number "13";
chr9	StringTie	exon	114097607	114097741	1000	-	.	gene_id "MSTRG.200791"; transcript_id "MSTRG.200791.168"; exon_number "14";
chr9	StringTie	exon	114098115	114098190	1000	-	.	gene_id "MSTRG.200791"; transcript_id "MSTRG.200791.168"; exon_number "15";
chr9	StringTie	exon	114098302	114099013	1000	-	.	gene_id "MSTRG.200791"; transcript_id "MSTRG.200791.168"; exon_number "16";
chr9	StringTie	exon	114099104	114099169	1000	-	.	gene_id "MSTRG.200791"; transcript_id "MSTRG.200791.168"; exon_number "17";
chr9	StringTie	exon	114105857	114105895	1000	-	.	gene_id "MSTRG.200791"; transcript_id "MSTRG.200791.168"; exon_number "18";
chr9	StringTie	exon	114108417	114108629	1000	-	.	gene_id "MSTRG.200791"; transcript_id "MSTRG.200791.168"; exon_number "19";
chr9	StringTie	transcript	114091562	114099949	1000	-	.	gene_id "MSTRG.200791"; transcript_id "MSTRG.200791.169";
chr9	StringTie	exon	114091562	114092000	1000	-	.	gene_id "MSTRG.200791"; transcript_id "MSTRG.200791.169"; exon_number "1";
chr9	StringTie	exon	114092155	114092174	1000	-	.	gene_id "MSTRG.200791"; transcript_id "MSTRG.200791.169"; exon_number "2";
chr9	StringTie	exon	114092333	114092451	1000	-	.	gene_id "MSTRG.200791"; transcript_id "MSTRG.200791.169"; exon_number "3";
chr9	StringTie	exon	114092542	114092642	1000	-	.	gene_id "MSTRG.200791"; transcript_id "MSTRG.200791.169"; exon_number "4";
chr9	StringTie	exon	114093229	114093333	1000	-	.	gene_id "MSTRG.200791"; transcript_id "MSTRG.200791.169"; exon_number "5";
chr9	StringTie	exon	114093407	114093497	1000	-	.	gene_id "MSTRG.200791"; transcript_id "MSTRG.200791.169"; exon_number "6";
chr9	StringTie	exon	114093886	114093972	1000	-	.	gene_id "MSTRG.200791"; transcript_id "MSTRG.200791.169"; exon_number "7";
chr9	StringTie	exon	114094181	114094271	1000	-	.	gene_id "MSTRG.200791"; transcript_id "MSTRG.200791.169"; exon_number "8";
chr9	StringTie	exon	114094353	114094455	1000	-	.	gene_id "MSTRG.200791"; transcript_id "MSTRG.200791.169"; exon_number "9";
chr9	StringTie	exon	114095023	114095127	1000	-	.	gene_id "MSTRG.200791"; transcript_id "MSTRG.200791.169"; exon_number "10";
chr9	StringTie	exon	114095214	114095332	1000	-	.	gene_id "MSTRG.200791"; transcript_id "MSTRG.200791.169"; exon_number "11";
chr9	StringTie	exon	114096051	114096207	1000	-	.	gene_id "MSTRG.200791"; transcript_id "MSTRG.200791.169"; exon_number "12";
chr9	StringTie	exon	114096387	114096478	1000	-	.	gene_id "MSTRG.200791"; transcript_id "MSTRG.200791.169"; exon_number "13";
chr9	StringTie	exon	114097301	114097436	1000	-	.	gene_id "MSTRG.200791"; transcript_id "MSTRG.200791.169"; exon_number "14";
chr9	StringTie	exon	114097607	114097741	1000	-	.	gene_id "MSTRG.200791"; transcript_id "MSTRG.200791.169"; exon_number "15";
chr9	StringTie	exon	114098115	114098785	1000	-	.	gene_id "MSTRG.200791"; transcript_id "MSTRG.200791.169"; exon_number "16";
chr9	StringTie	exon	114098935	114099013	1000	-	.	gene_id "MSTRG.200791"; transcript_id "MSTRG.200791.169"; exon_number "17";
chr9	StringTie	exon	114099104	114099949	1000	-	.	gene_id "MSTRG.200791"; transcript_id "MSTRG.200791.169"; exon_number "18";
chr9	StringTie	transcript	114060127	114063414	1000	-	.	gene_id "MSTRG.200791"; transcript_id "MSTRG.200791.17";
chr9	StringTie	exon	114060127	114060270	1000	-	.	gene_id "MSTRG.200791"; transcript_id "MSTRG.200791.17"; exon_number "1";
chr9	StringTie	exon	114060925	114061098	1000	-	.	gene_id "MSTRG.200791"; transcript_id "MSTRG.200791.17"; exon_number "2";
chr9	StringTie	exon	114061424	114061591	1000	-	.	gene_id "MSTRG.200791"; transcript_id "MSTRG.200791.17"; exon_number "3";
chr9	StringTie	exon	114062677	114062758	1000	-	.	gene_id "MSTRG.200791"; transcript_id "MSTRG.200791.17"; exon_number "4";
chr9	StringTie	exon	114063054	114063414	1000	-	.	gene_id "MSTRG.200791"; transcript_id "MSTRG.200791.17"; exon_number "5";
chr9	StringTie	transcript	114091566	114099326	1000	-	.	gene_id "MSTRG.200791"; transcript_id "MSTRG.200791.170";
chr9	StringTie	exon	114091566	114092000	1000	-	.	gene_id "MSTRG.200791"; transcript_id "MSTRG.200791.170"; exon_number "1";
chr9	StringTie	exon	114092155	114092451	1000	-	.	gene_id "MSTRG.200791"; transcript_id "MSTRG.200791.170"; exon_number "2";
chr9	StringTie	exon	114092542	114092642	1000	-	.	gene_id "MSTRG.200791"; transcript_id "MSTRG.200791.170"; exon_number "3";
chr9	StringTie	exon	114092751	114092904	1000	-	.	gene_id "MSTRG.200791"; transcript_id "MSTRG.200791.170"; exon_number "4";
chr9	StringTie	exon	114093229	114093333	1000	-	.	gene_id "MSTRG.200791"; transcript_id "MSTRG.200791.170"; exon_number "5";
chr9	StringTie	exon	114093407	114093497	1000	-	.	gene_id "MSTRG.200791"; transcript_id "MSTRG.200791.170"; exon_number "6";
chr9	StringTie	exon	114093886	114093972	1000	-	.	gene_id "MSTRG.200791"; transcript_id "MSTRG.200791.170"; exon_number "7";
chr9	StringTie	exon	114094181	114094271	1000	-	.	gene_id "MSTRG.200791"; transcript_id "MSTRG.200791.170"; exon_number "8";
chr9	StringTie	exon	114094353	114094455	1000	-	.	gene_id "MSTRG.200791"; transcript_id "MSTRG.200791.170"; exon_number "9";
chr9	StringTie	exon	114095023	114095127	1000	-	.	gene_id "MSTRG.200791"; transcript_id "MSTRG.200791.170"; exon_number "10";
chr9	StringTie	exon	114095214	114095332	1000	-	.	gene_id "MSTRG.200791"; transcript_id "MSTRG.200791.170"; exon_number "11";
chr9	StringTie	exon	114096051	114096207	1000	-	.	gene_id "MSTRG.200791"; transcript_id "MSTRG.200791.170"; exon_number "12";
chr9	StringTie	exon	114096387	114096478	1000	-	.	gene_id "MSTRG.200791"; transcript_id "MSTRG.200791.170"; exon_number "13";
chr9	StringTie	exon	114097301	114097436	1000	-	.	gene_id "MSTRG.200791"; transcript_id "MSTRG.200791.170"; exon_number "14";
chr9	StringTie	exon	114097607	114097741	1000	-	.	gene_id "MSTRG.200791"; transcript_id "MSTRG.200791.170"; exon_number "15";
chr9	StringTie	exon	114098115	114098190	1000	-	.	gene_id "MSTRG.200791"; transcript_id "MSTRG.200791.170"; exon_number "16";
chr9	StringTie	exon	114098302	114098559	1000	-	.	gene_id "MSTRG.200791"; transcript_id "MSTRG.200791.170"; exon_number "17";
chr9	StringTie	exon	114098935	114099013	1000	-	.	gene_id "MSTRG.200791"; transcript_id "MSTRG.200791.170"; exon_number "18";
chr9	StringTie	exon	114099104	114099169	1000	-	.	gene_id "MSTRG.200791"; transcript_id "MSTRG.200791.170"; exon_number "19";
chr9	StringTie	exon	114099251	114099326	1000	-	.	gene_id "MSTRG.200791"; transcript_id "MSTRG.200791.170"; exon_number "20";
chr9	StringTie	transcript	114091573	114100814	1000	-	.	gene_id "MSTRG.200791"; transcript_id "MSTRG.200791.171";
chr9	StringTie	exon	114091573	114092000	1000	-	.	gene_id "MSTRG.200791"; transcript_id "MSTRG.200791.171"; exon_number "1";
chr9	StringTie	exon	114092333	114092451	1000	-	.	gene_id "MSTRG.200791"; transcript_id "MSTRG.200791.171"; exon_number "2";
chr9	StringTie	exon	114092542	114092642	1000	-	.	gene_id "MSTRG.200791"; transcript_id "MSTRG.200791.171"; exon_number "3";
chr9	StringTie	exon	114092751	114093333	1000	-	.	gene_id "MSTRG.200791"; transcript_id "MSTRG.200791.171"; exon_number "4";
chr9	StringTie	exon	114093407	114093497	1000	-	.	gene_id "MSTRG.200791"; transcript_id "MSTRG.200791.171"; exon_number "5";
chr9	StringTie	exon	114093886	114093972	1000	-	.	gene_id "MSTRG.200791"; transcript_id "MSTRG.200791.171"; exon_number "6";
chr9	StringTie	exon	114094181	114094271	1000	-	.	gene_id "MSTRG.200791"; transcript_id "MSTRG.200791.171"; exon_number "7";
chr9	StringTie	exon	114094353	114094455	1000	-	.	gene_id "MSTRG.200791"; transcript_id "MSTRG.200791.171"; exon_number "8";
chr9	StringTie	exon	114095023	114095127	1000	-	.	gene_id "MSTRG.200791"; transcript_id "MSTRG.200791.171"; exon_number "9";
chr9	StringTie	exon	114095214	114095332	1000	-	.	gene_id "MSTRG.200791"; transcript_id "MSTRG.200791.171"; exon_number "10";
chr9	StringTie	exon	114096387	114096478	1000	-	.	gene_id "MSTRG.200791"; transcript_id "MSTRG.200791.171"; exon_number "11";
chr9	StringTie	exon	114097607	114097741	1000	-	.	gene_id "MSTRG.200791"; transcript_id "MSTRG.200791.171"; exon_number "12";
chr9	StringTie	exon	114098115	114098190	1000	-	.	gene_id "MSTRG.200791"; transcript_id "MSTRG.200791.171"; exon_number "13";
chr9	StringTie	exon	114098302	114098429	1000	-	.	gene_id "MSTRG.200791"; transcript_id "MSTRG.200791.171"; exon_number "14";
chr9	StringTie	exon	114098935	114099013	1000	-	.	gene_id "MSTRG.200791"; transcript_id "MSTRG.200791.171"; exon_number "15";
chr9	StringTie	exon	114099104	114099169	1000	-	.	gene_id "MSTRG.200791"; transcript_id "MSTRG.200791.171"; exon_number "16";
chr9	StringTie	exon	114099251	114100814	1000	-	.	gene_id "MSTRG.200791"; transcript_id "MSTRG.200791.171"; exon_number "17";
chr9	StringTie	transcript	114091574	114099699	1000	-	.	gene_id "MSTRG.200791"; transcript_id "MSTRG.200791.172";
chr9	StringTie	exon	114091574	114092000	1000	-	.	gene_id "MSTRG.200791"; transcript_id "MSTRG.200791.172"; exon_number "1";
chr9	StringTie	exon	114092155	114092174	1000	-	.	gene_id "MSTRG.200791"; transcript_id "MSTRG.200791.172"; exon_number "2";
chr9	StringTie	exon	114092333	114092451	1000	-	.	gene_id "MSTRG.200791"; transcript_id "MSTRG.200791.172"; exon_number "3";
chr9	StringTie	exon	114092542	114092642	1000	-	.	gene_id "MSTRG.200791"; transcript_id "MSTRG.200791.172"; exon_number "4";
chr9	StringTie	exon	114092751	114092904	1000	-	.	gene_id "MSTRG.200791"; transcript_id "MSTRG.200791.172"; exon_number "5";
chr9	StringTie	exon	114093229	114093333	1000	-	.	gene_id "MSTRG.200791"; transcript_id "MSTRG.200791.172"; exon_number "6";
chr9	StringTie	exon	114093407	114093497	1000	-	.	gene_id "MSTRG.200791"; transcript_id "MSTRG.200791.172"; exon_number "7";
chr9	StringTie	exon	114093886	114093972	1000	-	.	gene_id "MSTRG.200791"; transcript_id "MSTRG.200791.172"; exon_number "8";
chr9	StringTie	exon	114094181	114094271	1000	-	.	gene_id "MSTRG.200791"; transcript_id "MSTRG.200791.172"; exon_number "9";
chr9	StringTie	exon	114094353	114094455	1000	-	.	gene_id "MSTRG.200791"; transcript_id "MSTRG.200791.172"; exon_number "10";
chr9	StringTie	exon	114095023	114095105	1000	-	.	gene_id "MSTRG.200791"; transcript_id "MSTRG.200791.172"; exon_number "11";
chr9	StringTie	exon	114095214	114095332	1000	-	.	gene_id "MSTRG.200791"; transcript_id "MSTRG.200791.172"; exon_number "12";
chr9	StringTie	exon	114096051	114096207	1000	-	.	gene_id "MSTRG.200791"; transcript_id "MSTRG.200791.172"; exon_number "13";
chr9	StringTie	exon	114096387	114096478	1000	-	.	gene_id "MSTRG.200791"; transcript_id "MSTRG.200791.172"; exon_number "14";
chr9	StringTie	exon	114097301	114097436	1000	-	.	gene_id "MSTRG.200791"; transcript_id "MSTRG.200791.172"; exon_number "15";
chr9	StringTie	exon	114097607	114097741	1000	-	.	gene_id "MSTRG.200791"; transcript_id "MSTRG.200791.172"; exon_number "16";
chr9	StringTie	exon	114098115	114098190	1000	-	.	gene_id "MSTRG.200791"; transcript_id "MSTRG.200791.172"; exon_number "17";
chr9	StringTie	exon	114098302	114098429	1000	-	.	gene_id "MSTRG.200791"; transcript_id "MSTRG.200791.172"; exon_number "18";
chr9	StringTie	exon	114098935	114099013	1000	-	.	gene_id "MSTRG.200791"; transcript_id "MSTRG.200791.172"; exon_number "19";
chr9	StringTie	exon	114099104	114099169	1000	-	.	gene_id "MSTRG.200791"; transcript_id "MSTRG.200791.172"; exon_number "20";
chr9	StringTie	exon	114099251	114099699	1000	-	.	gene_id "MSTRG.200791"; transcript_id "MSTRG.200791.172"; exon_number "21";
chr9	StringTie	transcript	114091577	114098492	1000	-	.	gene_id "MSTRG.200791"; transcript_id "MSTRG.200791.173";
chr9	StringTie	exon	114091577	114092000	1000	-	.	gene_id "MSTRG.200791"; transcript_id "MSTRG.200791.173"; exon_number "1";
chr9	StringTie	exon	114092333	114092451	1000	-	.	gene_id "MSTRG.200791"; transcript_id "MSTRG.200791.173"; exon_number "2";
chr9	StringTie	exon	114092542	114092642	1000	-	.	gene_id "MSTRG.200791"; transcript_id "MSTRG.200791.173"; exon_number "3";
chr9	StringTie	exon	114092739	114092904	1000	-	.	gene_id "MSTRG.200791"; transcript_id "MSTRG.200791.173"; exon_number "4";
chr9	StringTie	exon	114093229	114093333	1000	-	.	gene_id "MSTRG.200791"; transcript_id "MSTRG.200791.173"; exon_number "5";
chr9	StringTie	exon	114093407	114093497	1000	-	.	gene_id "MSTRG.200791"; transcript_id "MSTRG.200791.173"; exon_number "6";
chr9	StringTie	exon	114093886	114093972	1000	-	.	gene_id "MSTRG.200791"; transcript_id "MSTRG.200791.173"; exon_number "7";
chr9	StringTie	exon	114094181	114094271	1000	-	.	gene_id "MSTRG.200791"; transcript_id "MSTRG.200791.173"; exon_number "8";
chr9	StringTie	exon	114094353	114094455	1000	-	.	gene_id "MSTRG.200791"; transcript_id "MSTRG.200791.173"; exon_number "9";
chr9	StringTie	exon	114095023	114095105	1000	-	.	gene_id "MSTRG.200791"; transcript_id "MSTRG.200791.173"; exon_number "10";
chr9	StringTie	exon	114095214	114095332	1000	-	.	gene_id "MSTRG.200791"; transcript_id "MSTRG.200791.173"; exon_number "11";
chr9	StringTie	exon	114096051	114096207	1000	-	.	gene_id "MSTRG.200791"; transcript_id "MSTRG.200791.173"; exon_number "12";
chr9	StringTie	exon	114096387	114096478	1000	-	.	gene_id "MSTRG.200791"; transcript_id "MSTRG.200791.173"; exon_number "13";
chr9	StringTie	exon	114097301	114097741	1000	-	.	gene_id "MSTRG.200791"; transcript_id "MSTRG.200791.173"; exon_number "14";
chr9	StringTie	exon	114098115	114098190	1000	-	.	gene_id "MSTRG.200791"; transcript_id "MSTRG.200791.173"; exon_number "15";
chr9	StringTie	exon	114098302	114098492	1000	-	.	gene_id "MSTRG.200791"; transcript_id "MSTRG.200791.173"; exon_number "16";
chr9	StringTie	transcript	114091577	114099350	1000	-	.	gene_id "MSTRG.200791"; transcript_id "MSTRG.200791.174";
chr9	StringTie	exon	114091577	114092451	1000	-	.	gene_id "MSTRG.200791"; transcript_id "MSTRG.200791.174"; exon_number "1";
chr9	StringTie	exon	114092542	114092642	1000	-	.	gene_id "MSTRG.200791"; transcript_id "MSTRG.200791.174"; exon_number "2";
chr9	StringTie	exon	114092739	114092904	1000	-	.	gene_id "MSTRG.200791"; transcript_id "MSTRG.200791.174"; exon_number "3";
chr9	StringTie	exon	114093229	114093333	1000	-	.	gene_id "MSTRG.200791"; transcript_id "MSTRG.200791.174"; exon_number "4";
chr9	StringTie	exon	114093407	114093497	1000	-	.	gene_id "MSTRG.200791"; transcript_id "MSTRG.200791.174"; exon_number "5";
chr9	StringTie	exon	114093886	114093972	1000	-	.	gene_id "MSTRG.200791"; transcript_id "MSTRG.200791.174"; exon_number "6";
chr9	StringTie	exon	114094181	114094271	1000	-	.	gene_id "MSTRG.200791"; transcript_id "MSTRG.200791.174"; exon_number "7";
chr9	StringTie	exon	114094353	114094455	1000	-	.	gene_id "MSTRG.200791"; transcript_id "MSTRG.200791.174"; exon_number "8";
chr9	StringTie	exon	114095023	114095127	1000	-	.	gene_id "MSTRG.200791"; transcript_id "MSTRG.200791.174"; exon_number "9";
chr9	StringTie	exon	114095214	114095332	1000	-	.	gene_id "MSTRG.200791"; transcript_id "MSTRG.200791.174"; exon_number "10";
chr9	StringTie	exon	114096387	114096478	1000	-	.	gene_id "MSTRG.200791"; transcript_id "MSTRG.200791.174"; exon_number "11";
chr9	StringTie	exon	114097607	114097741	1000	-	.	gene_id "MSTRG.200791"; transcript_id "MSTRG.200791.174"; exon_number "12";
chr9	StringTie	exon	114098115	114098190	1000	-	.	gene_id "MSTRG.200791"; transcript_id "MSTRG.200791.174"; exon_number "13";
chr9	StringTie	exon	114098302	114098429	1000	-	.	gene_id "MSTRG.200791"; transcript_id "MSTRG.200791.174"; exon_number "14";
chr9	StringTie	exon	114098935	114099013	1000	-	.	gene_id "MSTRG.200791"; transcript_id "MSTRG.200791.174"; exon_number "15";
chr9	StringTie	exon	114099104	114099169	1000	-	.	gene_id "MSTRG.200791"; transcript_id "MSTRG.200791.174"; exon_number "16";
chr9	StringTie	exon	114099251	114099350	1000	-	.	gene_id "MSTRG.200791"; transcript_id "MSTRG.200791.174"; exon_number "17";
chr9	StringTie	transcript	114091578	114100047	1000	-	.	gene_id "MSTRG.200791"; transcript_id "MSTRG.200791.175";
chr9	StringTie	exon	114091578	114092000	1000	-	.	gene_id "MSTRG.200791"; transcript_id "MSTRG.200791.175"; exon_number "1";
chr9	StringTie	exon	114092333	114092451	1000	-	.	gene_id "MSTRG.200791"; transcript_id "MSTRG.200791.175"; exon_number "2";
chr9	StringTie	exon	114092542	114092642	1000	-	.	gene_id "MSTRG.200791"; transcript_id "MSTRG.200791.175"; exon_number "3";
chr9	StringTie	exon	114092751	114093333	1000	-	.	gene_id "MSTRG.200791"; transcript_id "MSTRG.200791.175"; exon_number "4";
chr9	StringTie	exon	114093407	114093497	1000	-	.	gene_id "MSTRG.200791"; transcript_id "MSTRG.200791.175"; exon_number "5";
chr9	StringTie	exon	114093886	114093972	1000	-	.	gene_id "MSTRG.200791"; transcript_id "MSTRG.200791.175"; exon_number "6";
chr9	StringTie	exon	114094181	114094271	1000	-	.	gene_id "MSTRG.200791"; transcript_id "MSTRG.200791.175"; exon_number "7";
chr9	StringTie	exon	114094353	114094455	1000	-	.	gene_id "MSTRG.200791"; transcript_id "MSTRG.200791.175"; exon_number "8";
chr9	StringTie	exon	114095023	114095127	1000	-	.	gene_id "MSTRG.200791"; transcript_id "MSTRG.200791.175"; exon_number "9";
chr9	StringTie	exon	114095214	114095332	1000	-	.	gene_id "MSTRG.200791"; transcript_id "MSTRG.200791.175"; exon_number "10";
chr9	StringTie	exon	114096051	114096207	1000	-	.	gene_id "MSTRG.200791"; transcript_id "MSTRG.200791.175"; exon_number "11";
chr9	StringTie	exon	114096387	114096478	1000	-	.	gene_id "MSTRG.200791"; transcript_id "MSTRG.200791.175"; exon_number "12";
chr9	StringTie	exon	114097301	114097741	1000	-	.	gene_id "MSTRG.200791"; transcript_id "MSTRG.200791.175"; exon_number "13";
chr9	StringTie	exon	114098115	114098190	1000	-	.	gene_id "MSTRG.200791"; transcript_id "MSTRG.200791.175"; exon_number "14";
chr9	StringTie	exon	114098302	114098429	1000	-	.	gene_id "MSTRG.200791"; transcript_id "MSTRG.200791.175"; exon_number "15";
chr9	StringTie	exon	114098935	114099084	1000	-	.	gene_id "MSTRG.200791"; transcript_id "MSTRG.200791.175"; exon_number "16";
chr9	StringTie	exon	114099198	114100047	1000	-	.	gene_id "MSTRG.200791"; transcript_id "MSTRG.200791.175"; exon_number "17";
chr9	StringTie	transcript	114091583	114099281	1000	-	.	gene_id "MSTRG.200791"; transcript_id "MSTRG.200791.176";
chr9	StringTie	exon	114091583	114092000	1000	-	.	gene_id "MSTRG.200791"; transcript_id "MSTRG.200791.176"; exon_number "1";
chr9	StringTie	exon	114092333	114092451	1000	-	.	gene_id "MSTRG.200791"; transcript_id "MSTRG.200791.176"; exon_number "2";
chr9	StringTie	exon	114092542	114092904	1000	-	.	gene_id "MSTRG.200791"; transcript_id "MSTRG.200791.176"; exon_number "3";
chr9	StringTie	exon	114093229	114093333	1000	-	.	gene_id "MSTRG.200791"; transcript_id "MSTRG.200791.176"; exon_number "4";
chr9	StringTie	exon	114093407	114093497	1000	-	.	gene_id "MSTRG.200791"; transcript_id "MSTRG.200791.176"; exon_number "5";
chr9	StringTie	exon	114093886	114093972	1000	-	.	gene_id "MSTRG.200791"; transcript_id "MSTRG.200791.176"; exon_number "6";
chr9	StringTie	exon	114094181	114094271	1000	-	.	gene_id "MSTRG.200791"; transcript_id "MSTRG.200791.176"; exon_number "7";
chr9	StringTie	exon	114094353	114094455	1000	-	.	gene_id "MSTRG.200791"; transcript_id "MSTRG.200791.176"; exon_number "8";
chr9	StringTie	exon	114095023	114095127	1000	-	.	gene_id "MSTRG.200791"; transcript_id "MSTRG.200791.176"; exon_number "9";
chr9	StringTie	exon	114095214	114095332	1000	-	.	gene_id "MSTRG.200791"; transcript_id "MSTRG.200791.176"; exon_number "10";
chr9	StringTie	exon	114096387	114096478	1000	-	.	gene_id "MSTRG.200791"; transcript_id "MSTRG.200791.176"; exon_number "11";
chr9	StringTie	exon	114097607	114097741	1000	-	.	gene_id "MSTRG.200791"; transcript_id "MSTRG.200791.176"; exon_number "12";
chr9	StringTie	exon	114098115	114098559	1000	-	.	gene_id "MSTRG.200791"; transcript_id "MSTRG.200791.176"; exon_number "13";
chr9	StringTie	exon	114098935	114099013	1000	-	.	gene_id "MSTRG.200791"; transcript_id "MSTRG.200791.176"; exon_number "14";
chr9	StringTie	exon	114099104	114099281	1000	-	.	gene_id "MSTRG.200791"; transcript_id "MSTRG.200791.176"; exon_number "15";
chr9	StringTie	transcript	114091584	114099934	1000	-	.	gene_id "MSTRG.200791"; transcript_id "MSTRG.200791.177";
chr9	StringTie	exon	114091584	114092451	1000	-	.	gene_id "MSTRG.200791"; transcript_id "MSTRG.200791.177"; exon_number "1";
chr9	StringTie	exon	114092542	114092642	1000	-	.	gene_id "MSTRG.200791"; transcript_id "MSTRG.200791.177"; exon_number "2";
chr9	StringTie	exon	114093229	114093333	1000	-	.	gene_id "MSTRG.200791"; transcript_id "MSTRG.200791.177"; exon_number "3";
chr9	StringTie	exon	114093407	114093497	1000	-	.	gene_id "MSTRG.200791"; transcript_id "MSTRG.200791.177"; exon_number "4";
chr9	StringTie	exon	114093886	114093972	1000	-	.	gene_id "MSTRG.200791"; transcript_id "MSTRG.200791.177"; exon_number "5";
chr9	StringTie	exon	114094181	114094271	1000	-	.	gene_id "MSTRG.200791"; transcript_id "MSTRG.200791.177"; exon_number "6";
chr9	StringTie	exon	114094353	114094455	1000	-	.	gene_id "MSTRG.200791"; transcript_id "MSTRG.200791.177"; exon_number "7";
chr9	StringTie	exon	114095023	114095127	1000	-	.	gene_id "MSTRG.200791"; transcript_id "MSTRG.200791.177"; exon_number "8";
chr9	StringTie	exon	114095214	114095332	1000	-	.	gene_id "MSTRG.200791"; transcript_id "MSTRG.200791.177"; exon_number "9";
chr9	StringTie	exon	114096387	114096478	1000	-	.	gene_id "MSTRG.200791"; transcript_id "MSTRG.200791.177"; exon_number "10";
chr9	StringTie	exon	114097607	114097741	1000	-	.	gene_id "MSTRG.200791"; transcript_id "MSTRG.200791.177"; exon_number "11";
chr9	StringTie	exon	114098115	114098559	1000	-	.	gene_id "MSTRG.200791"; transcript_id "MSTRG.200791.177"; exon_number "12";
chr9	StringTie	exon	114098935	114099013	1000	-	.	gene_id "MSTRG.200791"; transcript_id "MSTRG.200791.177"; exon_number "13";
chr9	StringTie	exon	114099104	114099169	1000	-	.	gene_id "MSTRG.200791"; transcript_id "MSTRG.200791.177"; exon_number "14";
chr9	StringTie	exon	114099251	114099934	1000	-	.	gene_id "MSTRG.200791"; transcript_id "MSTRG.200791.177"; exon_number "15";
chr9	StringTie	transcript	114091585	114099350	1000	-	.	gene_id "MSTRG.200791"; transcript_id "MSTRG.200791.178";
chr9	StringTie	exon	114091585	114092000	1000	-	.	gene_id "MSTRG.200791"; transcript_id "MSTRG.200791.178"; exon_number "1";
chr9	StringTie	exon	114092155	114092451	1000	-	.	gene_id "MSTRG.200791"; transcript_id "MSTRG.200791.178"; exon_number "2";
chr9	StringTie	exon	114092542	114092904	1000	-	.	gene_id "MSTRG.200791"; transcript_id "MSTRG.200791.178"; exon_number "3";
chr9	StringTie	exon	114093229	114093333	1000	-	.	gene_id "MSTRG.200791"; transcript_id "MSTRG.200791.178"; exon_number "4";
chr9	StringTie	exon	114093407	114093497	1000	-	.	gene_id "MSTRG.200791"; transcript_id "MSTRG.200791.178"; exon_number "5";
chr9	StringTie	exon	114093886	114093972	1000	-	.	gene_id "MSTRG.200791"; transcript_id "MSTRG.200791.178"; exon_number "6";
chr9	StringTie	exon	114094181	114094271	1000	-	.	gene_id "MSTRG.200791"; transcript_id "MSTRG.200791.178"; exon_number "7";
chr9	StringTie	exon	114094353	114094455	1000	-	.	gene_id "MSTRG.200791"; transcript_id "MSTRG.200791.178"; exon_number "8";
chr9	StringTie	exon	114095023	114095127	1000	-	.	gene_id "MSTRG.200791"; transcript_id "MSTRG.200791.178"; exon_number "9";
chr9	StringTie	exon	114095214	114095332	1000	-	.	gene_id "MSTRG.200791"; transcript_id "MSTRG.200791.178"; exon_number "10";
chr9	StringTie	exon	114096051	114096207	1000	-	.	gene_id "MSTRG.200791"; transcript_id "MSTRG.200791.178"; exon_number "11";
chr9	StringTie	exon	114096387	114096478	1000	-	.	gene_id "MSTRG.200791"; transcript_id "MSTRG.200791.178"; exon_number "12";
chr9	StringTie	exon	114097301	114097741	1000	-	.	gene_id "MSTRG.200791"; transcript_id "MSTRG.200791.178"; exon_number "13";
chr9	StringTie	exon	114098115	114098785	1000	-	.	gene_id "MSTRG.200791"; transcript_id "MSTRG.200791.178"; exon_number "14";
chr9	StringTie	exon	114098935	114099013	1000	-	.	gene_id "MSTRG.200791"; transcript_id "MSTRG.200791.178"; exon_number "15";
chr9	StringTie	exon	114099104	114099169	1000	-	.	gene_id "MSTRG.200791"; transcript_id "MSTRG.200791.178"; exon_number "16";
chr9	StringTie	exon	114099251	114099350	1000	-	.	gene_id "MSTRG.200791"; transcript_id "MSTRG.200791.178"; exon_number "17";
chr9	StringTie	transcript	114091593	114100085	1000	-	.	gene_id "MSTRG.200791"; transcript_id "MSTRG.200791.179";
chr9	StringTie	exon	114091593	114092000	1000	-	.	gene_id "MSTRG.200791"; transcript_id "MSTRG.200791.179"; exon_number "1";
chr9	StringTie	exon	114092333	114092451	1000	-	.	gene_id "MSTRG.200791"; transcript_id "MSTRG.200791.179"; exon_number "2";
chr9	StringTie	exon	114092542	114092642	1000	-	.	gene_id "MSTRG.200791"; transcript_id "MSTRG.200791.179"; exon_number "3";
chr9	StringTie	exon	114093229	114093333	1000	-	.	gene_id "MSTRG.200791"; transcript_id "MSTRG.200791.179"; exon_number "4";
chr9	StringTie	exon	114093407	114093497	1000	-	.	gene_id "MSTRG.200791"; transcript_id "MSTRG.200791.179"; exon_number "5";
chr9	StringTie	exon	114093886	114093972	1000	-	.	gene_id "MSTRG.200791"; transcript_id "MSTRG.200791.179"; exon_number "6";
chr9	StringTie	exon	114094353	114094455	1000	-	.	gene_id "MSTRG.200791"; transcript_id "MSTRG.200791.179"; exon_number "7";
chr9	StringTie	exon	114095023	114095127	1000	-	.	gene_id "MSTRG.200791"; transcript_id "MSTRG.200791.179"; exon_number "8";
chr9	StringTie	exon	114095214	114095332	1000	-	.	gene_id "MSTRG.200791"; transcript_id "MSTRG.200791.179"; exon_number "9";
chr9	StringTie	exon	114096387	114096478	1000	-	.	gene_id "MSTRG.200791"; transcript_id "MSTRG.200791.179"; exon_number "10";
chr9	StringTie	exon	114097607	114097741	1000	-	.	gene_id "MSTRG.200791"; transcript_id "MSTRG.200791.179"; exon_number "11";
chr9	StringTie	exon	114098115	114098461	1000	-	.	gene_id "MSTRG.200791"; transcript_id "MSTRG.200791.179"; exon_number "12";
chr9	StringTie	exon	114098935	114099013	1000	-	.	gene_id "MSTRG.200791"; transcript_id "MSTRG.200791.179"; exon_number "13";
chr9	StringTie	exon	114099104	114099169	1000	-	.	gene_id "MSTRG.200791"; transcript_id "MSTRG.200791.179"; exon_number "14";
chr9	StringTie	exon	114099251	114100085	1000	-	.	gene_id "MSTRG.200791"; transcript_id "MSTRG.200791.179"; exon_number "15";
chr9	StringTie	transcript	114060127	114073366	1000	-	.	gene_id "MSTRG.200791"; transcript_id "MSTRG.200791.18";
chr9	StringTie	exon	114060127	114060270	1000	-	.	gene_id "MSTRG.200791"; transcript_id "MSTRG.200791.18"; exon_number "1";
chr9	StringTie	exon	114060925	114061098	1000	-	.	gene_id "MSTRG.200791"; transcript_id "MSTRG.200791.18"; exon_number "2";
chr9	StringTie	exon	114061424	114061591	1000	-	.	gene_id "MSTRG.200791"; transcript_id "MSTRG.200791.18"; exon_number "3";
chr9	StringTie	exon	114062677	114062758	1000	-	.	gene_id "MSTRG.200791"; transcript_id "MSTRG.200791.18"; exon_number "4";
chr9	StringTie	exon	114069699	114069745	1000	-	.	gene_id "MSTRG.200791"; transcript_id "MSTRG.200791.18"; exon_number "5";
chr9	StringTie	exon	114072925	114073026	1000	-	.	gene_id "MSTRG.200791"; transcript_id "MSTRG.200791.18"; exon_number "6";
chr9	StringTie	exon	114073280	114073366	1000	-	.	gene_id "MSTRG.200791"; transcript_id "MSTRG.200791.18"; exon_number "7";
chr9	StringTie	transcript	114091595	114099350	1000	-	.	gene_id "MSTRG.200791"; transcript_id "MSTRG.200791.180";
chr9	StringTie	exon	114091595	114092000	1000	-	.	gene_id "MSTRG.200791"; transcript_id "MSTRG.200791.180"; exon_number "1";
chr9	StringTie	exon	114092155	114092174	1000	-	.	gene_id "MSTRG.200791"; transcript_id "MSTRG.200791.180"; exon_number "2";
chr9	StringTie	exon	114092333	114092451	1000	-	.	gene_id "MSTRG.200791"; transcript_id "MSTRG.200791.180"; exon_number "3";
chr9	StringTie	exon	114092542	114092642	1000	-	.	gene_id "MSTRG.200791"; transcript_id "MSTRG.200791.180"; exon_number "4";
chr9	StringTie	exon	114092751	114092904	1000	-	.	gene_id "MSTRG.200791"; transcript_id "MSTRG.200791.180"; exon_number "5";
chr9	StringTie	exon	114093229	114093333	1000	-	.	gene_id "MSTRG.200791"; transcript_id "MSTRG.200791.180"; exon_number "6";
chr9	StringTie	exon	114093407	114093497	1000	-	.	gene_id "MSTRG.200791"; transcript_id "MSTRG.200791.180"; exon_number "7";
chr9	StringTie	exon	114093886	114093972	1000	-	.	gene_id "MSTRG.200791"; transcript_id "MSTRG.200791.180"; exon_number "8";
chr9	StringTie	exon	114094181	114094271	1000	-	.	gene_id "MSTRG.200791"; transcript_id "MSTRG.200791.180"; exon_number "9";
chr9	StringTie	exon	114094353	114094455	1000	-	.	gene_id "MSTRG.200791"; transcript_id "MSTRG.200791.180"; exon_number "10";
chr9	StringTie	exon	114095023	114095127	1000	-	.	gene_id "MSTRG.200791"; transcript_id "MSTRG.200791.180"; exon_number "11";
chr9	StringTie	exon	114095214	114095332	1000	-	.	gene_id "MSTRG.200791"; transcript_id "MSTRG.200791.180"; exon_number "12";
chr9	StringTie	exon	114096051	114096207	1000	-	.	gene_id "MSTRG.200791"; transcript_id "MSTRG.200791.180"; exon_number "13";
chr9	StringTie	exon	114096387	114096478	1000	-	.	gene_id "MSTRG.200791"; transcript_id "MSTRG.200791.180"; exon_number "14";
chr9	StringTie	exon	114097301	114097741	1000	-	.	gene_id "MSTRG.200791"; transcript_id "MSTRG.200791.180"; exon_number "15";
chr9	StringTie	exon	114098115	114098211	1000	-	.	gene_id "MSTRG.200791"; transcript_id "MSTRG.200791.180"; exon_number "16";
chr9	StringTie	exon	114098302	114098559	1000	-	.	gene_id "MSTRG.200791"; transcript_id "MSTRG.200791.180"; exon_number "17";
chr9	StringTie	exon	114098935	114099013	1000	-	.	gene_id "MSTRG.200791"; transcript_id "MSTRG.200791.180"; exon_number "18";
chr9	StringTie	exon	114099104	114099169	1000	-	.	gene_id "MSTRG.200791"; transcript_id "MSTRG.200791.180"; exon_number "19";
chr9	StringTie	exon	114099251	114099350	1000	-	.	gene_id "MSTRG.200791"; transcript_id "MSTRG.200791.180"; exon_number "20";
chr9	StringTie	transcript	114091595	114099654	1000	-	.	gene_id "MSTRG.200791"; transcript_id "MSTRG.200791.181";
chr9	StringTie	exon	114091595	114092000	1000	-	.	gene_id "MSTRG.200791"; transcript_id "MSTRG.200791.181"; exon_number "1";
chr9	StringTie	exon	114092155	114092174	1000	-	.	gene_id "MSTRG.200791"; transcript_id "MSTRG.200791.181"; exon_number "2";
chr9	StringTie	exon	114092333	114092451	1000	-	.	gene_id "MSTRG.200791"; transcript_id "MSTRG.200791.181"; exon_number "3";
chr9	StringTie	exon	114092542	114092642	1000	-	.	gene_id "MSTRG.200791"; transcript_id "MSTRG.200791.181"; exon_number "4";
chr9	StringTie	exon	114092739	114092904	1000	-	.	gene_id "MSTRG.200791"; transcript_id "MSTRG.200791.181"; exon_number "5";
chr9	StringTie	exon	114093229	114093333	1000	-	.	gene_id "MSTRG.200791"; transcript_id "MSTRG.200791.181"; exon_number "6";
chr9	StringTie	exon	114093407	114093497	1000	-	.	gene_id "MSTRG.200791"; transcript_id "MSTRG.200791.181"; exon_number "7";
chr9	StringTie	exon	114093886	114093972	1000	-	.	gene_id "MSTRG.200791"; transcript_id "MSTRG.200791.181"; exon_number "8";
chr9	StringTie	exon	114094181	114094271	1000	-	.	gene_id "MSTRG.200791"; transcript_id "MSTRG.200791.181"; exon_number "9";
chr9	StringTie	exon	114094353	114094455	1000	-	.	gene_id "MSTRG.200791"; transcript_id "MSTRG.200791.181"; exon_number "10";
chr9	StringTie	exon	114095023	114095127	1000	-	.	gene_id "MSTRG.200791"; transcript_id "MSTRG.200791.181"; exon_number "11";
chr9	StringTie	exon	114095214	114095332	1000	-	.	gene_id "MSTRG.200791"; transcript_id "MSTRG.200791.181"; exon_number "12";
chr9	StringTie	exon	114096051	114096207	1000	-	.	gene_id "MSTRG.200791"; transcript_id "MSTRG.200791.181"; exon_number "13";
chr9	StringTie	exon	114096387	114096478	1000	-	.	gene_id "MSTRG.200791"; transcript_id "MSTRG.200791.181"; exon_number "14";
chr9	StringTie	exon	114097301	114097436	1000	-	.	gene_id "MSTRG.200791"; transcript_id "MSTRG.200791.181"; exon_number "15";
chr9	StringTie	exon	114097607	114097741	1000	-	.	gene_id "MSTRG.200791"; transcript_id "MSTRG.200791.181"; exon_number "16";
chr9	StringTie	exon	114098115	114098190	1000	-	.	gene_id "MSTRG.200791"; transcript_id "MSTRG.200791.181"; exon_number "17";
chr9	StringTie	exon	114098302	114098429	1000	-	.	gene_id "MSTRG.200791"; transcript_id "MSTRG.200791.181"; exon_number "18";
chr9	StringTie	exon	114098935	114099013	1000	-	.	gene_id "MSTRG.200791"; transcript_id "MSTRG.200791.181"; exon_number "19";
chr9	StringTie	exon	114099104	114099169	1000	-	.	gene_id "MSTRG.200791"; transcript_id "MSTRG.200791.181"; exon_number "20";
chr9	StringTie	exon	114099251	114099654	1000	-	.	gene_id "MSTRG.200791"; transcript_id "MSTRG.200791.181"; exon_number "21";
chr9	StringTie	transcript	114091596	114105984	1000	-	.	gene_id "MSTRG.200791"; transcript_id "MSTRG.200791.182";
chr9	StringTie	exon	114091596	114092000	1000	-	.	gene_id "MSTRG.200791"; transcript_id "MSTRG.200791.182"; exon_number "1";
chr9	StringTie	exon	114092155	114092451	1000	-	.	gene_id "MSTRG.200791"; transcript_id "MSTRG.200791.182"; exon_number "2";
chr9	StringTie	exon	114092542	114092642	1000	-	.	gene_id "MSTRG.200791"; transcript_id "MSTRG.200791.182"; exon_number "3";
chr9	StringTie	exon	114092751	114092904	1000	-	.	gene_id "MSTRG.200791"; transcript_id "MSTRG.200791.182"; exon_number "4";
chr9	StringTie	exon	114093229	114093333	1000	-	.	gene_id "MSTRG.200791"; transcript_id "MSTRG.200791.182"; exon_number "5";
chr9	StringTie	exon	114093407	114093497	1000	-	.	gene_id "MSTRG.200791"; transcript_id "MSTRG.200791.182"; exon_number "6";
chr9	StringTie	exon	114093886	114093972	1000	-	.	gene_id "MSTRG.200791"; transcript_id "MSTRG.200791.182"; exon_number "7";
chr9	StringTie	exon	114094181	114094271	1000	-	.	gene_id "MSTRG.200791"; transcript_id "MSTRG.200791.182"; exon_number "8";
chr9	StringTie	exon	114094353	114094455	1000	-	.	gene_id "MSTRG.200791"; transcript_id "MSTRG.200791.182"; exon_number "9";
chr9	StringTie	exon	114095023	114095127	1000	-	.	gene_id "MSTRG.200791"; transcript_id "MSTRG.200791.182"; exon_number "10";
chr9	StringTie	exon	114095214	114095332	1000	-	.	gene_id "MSTRG.200791"; transcript_id "MSTRG.200791.182"; exon_number "11";
chr9	StringTie	exon	114096051	114096207	1000	-	.	gene_id "MSTRG.200791"; transcript_id "MSTRG.200791.182"; exon_number "12";
chr9	StringTie	exon	114096387	114096478	1000	-	.	gene_id "MSTRG.200791"; transcript_id "MSTRG.200791.182"; exon_number "13";
chr9	StringTie	exon	114097301	114097741	1000	-	.	gene_id "MSTRG.200791"; transcript_id "MSTRG.200791.182"; exon_number "14";
chr9	StringTie	exon	114098115	114098190	1000	-	.	gene_id "MSTRG.200791"; transcript_id "MSTRG.200791.182"; exon_number "15";
chr9	StringTie	exon	114098302	114098429	1000	-	.	gene_id "MSTRG.200791"; transcript_id "MSTRG.200791.182"; exon_number "16";
chr9	StringTie	exon	114098935	114099013	1000	-	.	gene_id "MSTRG.200791"; transcript_id "MSTRG.200791.182"; exon_number "17";
chr9	StringTie	exon	114099104	114099169	1000	-	.	gene_id "MSTRG.200791"; transcript_id "MSTRG.200791.182"; exon_number "18";
chr9	StringTie	exon	114105857	114105984	1000	-	.	gene_id "MSTRG.200791"; transcript_id "MSTRG.200791.182"; exon_number "19";
chr9	StringTie	transcript	114091597	114099762	1000	-	.	gene_id "MSTRG.200791"; transcript_id "MSTRG.200791.183";
chr9	StringTie	exon	114091597	114092451	1000	-	.	gene_id "MSTRG.200791"; transcript_id "MSTRG.200791.183"; exon_number "1";
chr9	StringTie	exon	114092542	114092642	1000	-	.	gene_id "MSTRG.200791"; transcript_id "MSTRG.200791.183"; exon_number "2";
chr9	StringTie	exon	114092751	114092904	1000	-	.	gene_id "MSTRG.200791"; transcript_id "MSTRG.200791.183"; exon_number "3";
chr9	StringTie	exon	114093229	114093333	1000	-	.	gene_id "MSTRG.200791"; transcript_id "MSTRG.200791.183"; exon_number "4";
chr9	StringTie	exon	114093407	114093497	1000	-	.	gene_id "MSTRG.200791"; transcript_id "MSTRG.200791.183"; exon_number "5";
chr9	StringTie	exon	114093886	114093972	1000	-	.	gene_id "MSTRG.200791"; transcript_id "MSTRG.200791.183"; exon_number "6";
chr9	StringTie	exon	114094181	114094271	1000	-	.	gene_id "MSTRG.200791"; transcript_id "MSTRG.200791.183"; exon_number "7";
chr9	StringTie	exon	114094353	114094455	1000	-	.	gene_id "MSTRG.200791"; transcript_id "MSTRG.200791.183"; exon_number "8";
chr9	StringTie	exon	114095023	114095127	1000	-	.	gene_id "MSTRG.200791"; transcript_id "MSTRG.200791.183"; exon_number "9";
chr9	StringTie	exon	114095214	114095332	1000	-	.	gene_id "MSTRG.200791"; transcript_id "MSTRG.200791.183"; exon_number "10";
chr9	StringTie	exon	114096051	114096221	1000	-	.	gene_id "MSTRG.200791"; transcript_id "MSTRG.200791.183"; exon_number "11";
chr9	StringTie	exon	114096387	114096478	1000	-	.	gene_id "MSTRG.200791"; transcript_id "MSTRG.200791.183"; exon_number "12";
chr9	StringTie	exon	114097301	114097741	1000	-	.	gene_id "MSTRG.200791"; transcript_id "MSTRG.200791.183"; exon_number "13";
chr9	StringTie	exon	114098115	114098429	1000	-	.	gene_id "MSTRG.200791"; transcript_id "MSTRG.200791.183"; exon_number "14";
chr9	StringTie	exon	114098935	114099013	1000	-	.	gene_id "MSTRG.200791"; transcript_id "MSTRG.200791.183"; exon_number "15";
chr9	StringTie	exon	114099104	114099169	1000	-	.	gene_id "MSTRG.200791"; transcript_id "MSTRG.200791.183"; exon_number "16";
chr9	StringTie	exon	114099251	114099762	1000	-	.	gene_id "MSTRG.200791"; transcript_id "MSTRG.200791.183"; exon_number "17";
chr9	StringTie	transcript	114091599	114098683	1000	-	.	gene_id "MSTRG.200791"; transcript_id "MSTRG.200791.184";
chr9	StringTie	exon	114091599	114092000	1000	-	.	gene_id "MSTRG.200791"; transcript_id "MSTRG.200791.184"; exon_number "1";
chr9	StringTie	exon	114092155	114092174	1000	-	.	gene_id "MSTRG.200791"; transcript_id "MSTRG.200791.184"; exon_number "2";
chr9	StringTie	exon	114092333	114092451	1000	-	.	gene_id "MSTRG.200791"; transcript_id "MSTRG.200791.184"; exon_number "3";
chr9	StringTie	exon	114092542	114092642	1000	-	.	gene_id "MSTRG.200791"; transcript_id "MSTRG.200791.184"; exon_number "4";
chr9	StringTie	exon	114093229	114093333	1000	-	.	gene_id "MSTRG.200791"; transcript_id "MSTRG.200791.184"; exon_number "5";
chr9	StringTie	exon	114093407	114093497	1000	-	.	gene_id "MSTRG.200791"; transcript_id "MSTRG.200791.184"; exon_number "6";
chr9	StringTie	exon	114093886	114093972	1000	-	.	gene_id "MSTRG.200791"; transcript_id "MSTRG.200791.184"; exon_number "7";
chr9	StringTie	exon	114094181	114094271	1000	-	.	gene_id "MSTRG.200791"; transcript_id "MSTRG.200791.184"; exon_number "8";
chr9	StringTie	exon	114094353	114094455	1000	-	.	gene_id "MSTRG.200791"; transcript_id "MSTRG.200791.184"; exon_number "9";
chr9	StringTie	exon	114095023	114095127	1000	-	.	gene_id "MSTRG.200791"; transcript_id "MSTRG.200791.184"; exon_number "10";
chr9	StringTie	exon	114095214	114095332	1000	-	.	gene_id "MSTRG.200791"; transcript_id "MSTRG.200791.184"; exon_number "11";
chr9	StringTie	exon	114096051	114096207	1000	-	.	gene_id "MSTRG.200791"; transcript_id "MSTRG.200791.184"; exon_number "12";
chr9	StringTie	exon	114096387	114096478	1000	-	.	gene_id "MSTRG.200791"; transcript_id "MSTRG.200791.184"; exon_number "13";
chr9	StringTie	exon	114097301	114097436	1000	-	.	gene_id "MSTRG.200791"; transcript_id "MSTRG.200791.184"; exon_number "14";
chr9	StringTie	exon	114097611	114097741	1000	-	.	gene_id "MSTRG.200791"; transcript_id "MSTRG.200791.184"; exon_number "15";
chr9	StringTie	exon	114098115	114098683	1000	-	.	gene_id "MSTRG.200791"; transcript_id "MSTRG.200791.184"; exon_number "16";
chr9	StringTie	transcript	114091600	114100728	1000	-	.	gene_id "MSTRG.200791"; transcript_id "MSTRG.200791.185";
chr9	StringTie	exon	114091600	114092000	1000	-	.	gene_id "MSTRG.200791"; transcript_id "MSTRG.200791.185"; exon_number "1";
chr9	StringTie	exon	114092155	114092451	1000	-	.	gene_id "MSTRG.200791"; transcript_id "MSTRG.200791.185"; exon_number "2";
chr9	StringTie	exon	114092542	114092642	1000	-	.	gene_id "MSTRG.200791"; transcript_id "MSTRG.200791.185"; exon_number "3";
chr9	StringTie	exon	114092751	114092904	1000	-	.	gene_id "MSTRG.200791"; transcript_id "MSTRG.200791.185"; exon_number "4";
chr9	StringTie	exon	114093229	114093333	1000	-	.	gene_id "MSTRG.200791"; transcript_id "MSTRG.200791.185"; exon_number "5";
chr9	StringTie	exon	114093407	114093497	1000	-	.	gene_id "MSTRG.200791"; transcript_id "MSTRG.200791.185"; exon_number "6";
chr9	StringTie	exon	114093886	114093972	1000	-	.	gene_id "MSTRG.200791"; transcript_id "MSTRG.200791.185"; exon_number "7";
chr9	StringTie	exon	114094181	114094271	1000	-	.	gene_id "MSTRG.200791"; transcript_id "MSTRG.200791.185"; exon_number "8";
chr9	StringTie	exon	114094353	114094455	1000	-	.	gene_id "MSTRG.200791"; transcript_id "MSTRG.200791.185"; exon_number "9";
chr9	StringTie	exon	114095023	114095105	1000	-	.	gene_id "MSTRG.200791"; transcript_id "MSTRG.200791.185"; exon_number "10";
chr9	StringTie	exon	114095214	114095332	1000	-	.	gene_id "MSTRG.200791"; transcript_id "MSTRG.200791.185"; exon_number "11";
chr9	StringTie	exon	114096051	114096207	1000	-	.	gene_id "MSTRG.200791"; transcript_id "MSTRG.200791.185"; exon_number "12";
chr9	StringTie	exon	114096387	114096478	1000	-	.	gene_id "MSTRG.200791"; transcript_id "MSTRG.200791.185"; exon_number "13";
chr9	StringTie	exon	114097301	114097741	1000	-	.	gene_id "MSTRG.200791"; transcript_id "MSTRG.200791.185"; exon_number "14";
chr9	StringTie	exon	114098115	114098190	1000	-	.	gene_id "MSTRG.200791"; transcript_id "MSTRG.200791.185"; exon_number "15";
chr9	StringTie	exon	114098302	114098429	1000	-	.	gene_id "MSTRG.200791"; transcript_id "MSTRG.200791.185"; exon_number "16";
chr9	StringTie	exon	114098935	114099084	1000	-	.	gene_id "MSTRG.200791"; transcript_id "MSTRG.200791.185"; exon_number "17";
chr9	StringTie	exon	114099198	114100728	1000	-	.	gene_id "MSTRG.200791"; transcript_id "MSTRG.200791.185"; exon_number "18";
chr9	StringTie	transcript	114091600	114100823	1000	-	.	gene_id "MSTRG.200791"; transcript_id "MSTRG.200791.186";
chr9	StringTie	exon	114091600	114092000	1000	-	.	gene_id "MSTRG.200791"; transcript_id "MSTRG.200791.186"; exon_number "1";
chr9	StringTie	exon	114092333	114092451	1000	-	.	gene_id "MSTRG.200791"; transcript_id "MSTRG.200791.186"; exon_number "2";
chr9	StringTie	exon	114092542	114092642	1000	-	.	gene_id "MSTRG.200791"; transcript_id "MSTRG.200791.186"; exon_number "3";
chr9	StringTie	exon	114092751	114092904	1000	-	.	gene_id "MSTRG.200791"; transcript_id "MSTRG.200791.186"; exon_number "4";
chr9	StringTie	exon	114093229	114093333	1000	-	.	gene_id "MSTRG.200791"; transcript_id "MSTRG.200791.186"; exon_number "5";
chr9	StringTie	exon	114093407	114093497	1000	-	.	gene_id "MSTRG.200791"; transcript_id "MSTRG.200791.186"; exon_number "6";
chr9	StringTie	exon	114093886	114093972	1000	-	.	gene_id "MSTRG.200791"; transcript_id "MSTRG.200791.186"; exon_number "7";
chr9	StringTie	exon	114094181	114094271	1000	-	.	gene_id "MSTRG.200791"; transcript_id "MSTRG.200791.186"; exon_number "8";
chr9	StringTie	exon	114094353	114094455	1000	-	.	gene_id "MSTRG.200791"; transcript_id "MSTRG.200791.186"; exon_number "9";
chr9	StringTie	exon	114095023	114095127	1000	-	.	gene_id "MSTRG.200791"; transcript_id "MSTRG.200791.186"; exon_number "10";
chr9	StringTie	exon	114095214	114095332	1000	-	.	gene_id "MSTRG.200791"; transcript_id "MSTRG.200791.186"; exon_number "11";
chr9	StringTie	exon	114096051	114096207	1000	-	.	gene_id "MSTRG.200791"; transcript_id "MSTRG.200791.186"; exon_number "12";
chr9	StringTie	exon	114096387	114096478	1000	-	.	gene_id "MSTRG.200791"; transcript_id "MSTRG.200791.186"; exon_number "13";
chr9	StringTie	exon	114097607	114097741	1000	-	.	gene_id "MSTRG.200791"; transcript_id "MSTRG.200791.186"; exon_number "14";
chr9	StringTie	exon	114098115	114098559	1000	-	.	gene_id "MSTRG.200791"; transcript_id "MSTRG.200791.186"; exon_number "15";
chr9	StringTie	exon	114098935	114099013	1000	-	.	gene_id "MSTRG.200791"; transcript_id "MSTRG.200791.186"; exon_number "16";
chr9	StringTie	exon	114099104	114099169	1000	-	.	gene_id "MSTRG.200791"; transcript_id "MSTRG.200791.186"; exon_number "17";
chr9	StringTie	exon	114099251	114100823	1000	-	.	gene_id "MSTRG.200791"; transcript_id "MSTRG.200791.186"; exon_number "18";
chr9	StringTie	transcript	114091601	114099682	1000	-	.	gene_id "MSTRG.200791"; transcript_id "MSTRG.200791.187";
chr9	StringTie	exon	114091601	114092000	1000	-	.	gene_id "MSTRG.200791"; transcript_id "MSTRG.200791.187"; exon_number "1";
chr9	StringTie	exon	114092155	114092451	1000	-	.	gene_id "MSTRG.200791"; transcript_id "MSTRG.200791.187"; exon_number "2";
chr9	StringTie	exon	114092542	114092642	1000	-	.	gene_id "MSTRG.200791"; transcript_id "MSTRG.200791.187"; exon_number "3";
chr9	StringTie	exon	114093229	114093333	1000	-	.	gene_id "MSTRG.200791"; transcript_id "MSTRG.200791.187"; exon_number "4";
chr9	StringTie	exon	114093407	114093497	1000	-	.	gene_id "MSTRG.200791"; transcript_id "MSTRG.200791.187"; exon_number "5";
chr9	StringTie	exon	114093886	114093972	1000	-	.	gene_id "MSTRG.200791"; transcript_id "MSTRG.200791.187"; exon_number "6";
chr9	StringTie	exon	114094181	114094271	1000	-	.	gene_id "MSTRG.200791"; transcript_id "MSTRG.200791.187"; exon_number "7";
chr9	StringTie	exon	114094353	114094455	1000	-	.	gene_id "MSTRG.200791"; transcript_id "MSTRG.200791.187"; exon_number "8";
chr9	StringTie	exon	114095023	114095127	1000	-	.	gene_id "MSTRG.200791"; transcript_id "MSTRG.200791.187"; exon_number "9";
chr9	StringTie	exon	114095214	114095332	1000	-	.	gene_id "MSTRG.200791"; transcript_id "MSTRG.200791.187"; exon_number "10";
chr9	StringTie	exon	114096051	114096478	1000	-	.	gene_id "MSTRG.200791"; transcript_id "MSTRG.200791.187"; exon_number "11";
chr9	StringTie	exon	114097301	114097436	1000	-	.	gene_id "MSTRG.200791"; transcript_id "MSTRG.200791.187"; exon_number "12";
chr9	StringTie	exon	114097607	114097741	1000	-	.	gene_id "MSTRG.200791"; transcript_id "MSTRG.200791.187"; exon_number "13";
chr9	StringTie	exon	114098115	114098190	1000	-	.	gene_id "MSTRG.200791"; transcript_id "MSTRG.200791.187"; exon_number "14";
chr9	StringTie	exon	114098302	114098429	1000	-	.	gene_id "MSTRG.200791"; transcript_id "MSTRG.200791.187"; exon_number "15";
chr9	StringTie	exon	114098935	114099013	1000	-	.	gene_id "MSTRG.200791"; transcript_id "MSTRG.200791.187"; exon_number "16";
chr9	StringTie	exon	114099104	114099169	1000	-	.	gene_id "MSTRG.200791"; transcript_id "MSTRG.200791.187"; exon_number "17";
chr9	StringTie	exon	114099474	114099682	1000	-	.	gene_id "MSTRG.200791"; transcript_id "MSTRG.200791.187"; exon_number "18";
chr9	StringTie	transcript	114091602	114099357	1000	-	.	gene_id "MSTRG.200791"; transcript_id "MSTRG.200791.188";
chr9	StringTie	exon	114091602	114092000	1000	-	.	gene_id "MSTRG.200791"; transcript_id "MSTRG.200791.188"; exon_number "1";
chr9	StringTie	exon	114092333	114092451	1000	-	.	gene_id "MSTRG.200791"; transcript_id "MSTRG.200791.188"; exon_number "2";
chr9	StringTie	exon	114092542	114092642	1000	-	.	gene_id "MSTRG.200791"; transcript_id "MSTRG.200791.188"; exon_number "3";
chr9	StringTie	exon	114093229	114093333	1000	-	.	gene_id "MSTRG.200791"; transcript_id "MSTRG.200791.188"; exon_number "4";
chr9	StringTie	exon	114093407	114093497	1000	-	.	gene_id "MSTRG.200791"; transcript_id "MSTRG.200791.188"; exon_number "5";
chr9	StringTie	exon	114093886	114093972	1000	-	.	gene_id "MSTRG.200791"; transcript_id "MSTRG.200791.188"; exon_number "6";
chr9	StringTie	exon	114094353	114094455	1000	-	.	gene_id "MSTRG.200791"; transcript_id "MSTRG.200791.188"; exon_number "7";
chr9	StringTie	exon	114095023	114095127	1000	-	.	gene_id "MSTRG.200791"; transcript_id "MSTRG.200791.188"; exon_number "8";
chr9	StringTie	exon	114095214	114095332	1000	-	.	gene_id "MSTRG.200791"; transcript_id "MSTRG.200791.188"; exon_number "9";
chr9	StringTie	exon	114096387	114096478	1000	-	.	gene_id "MSTRG.200791"; transcript_id "MSTRG.200791.188"; exon_number "10";
chr9	StringTie	exon	114097607	114097741	1000	-	.	gene_id "MSTRG.200791"; transcript_id "MSTRG.200791.188"; exon_number "11";
chr9	StringTie	exon	114098115	114098429	1000	-	.	gene_id "MSTRG.200791"; transcript_id "MSTRG.200791.188"; exon_number "12";
chr9	StringTie	exon	114098935	114099013	1000	-	.	gene_id "MSTRG.200791"; transcript_id "MSTRG.200791.188"; exon_number "13";
chr9	StringTie	exon	114099104	114099357	1000	-	.	gene_id "MSTRG.200791"; transcript_id "MSTRG.200791.188"; exon_number "14";
chr9	StringTie	transcript	114091602	114100811	1000	-	.	gene_id "MSTRG.200791"; transcript_id "MSTRG.200791.189";
chr9	StringTie	exon	114091602	114092174	1000	-	.	gene_id "MSTRG.200791"; transcript_id "MSTRG.200791.189"; exon_number "1";
chr9	StringTie	exon	114092333	114092451	1000	-	.	gene_id "MSTRG.200791"; transcript_id "MSTRG.200791.189"; exon_number "2";
chr9	StringTie	exon	114092542	114092642	1000	-	.	gene_id "MSTRG.200791"; transcript_id "MSTRG.200791.189"; exon_number "3";
chr9	StringTie	exon	114093229	114093333	1000	-	.	gene_id "MSTRG.200791"; transcript_id "MSTRG.200791.189"; exon_number "4";
chr9	StringTie	exon	114093407	114093497	1000	-	.	gene_id "MSTRG.200791"; transcript_id "MSTRG.200791.189"; exon_number "5";
chr9	StringTie	exon	114093886	114093972	1000	-	.	gene_id "MSTRG.200791"; transcript_id "MSTRG.200791.189"; exon_number "6";
chr9	StringTie	exon	114094181	114094271	1000	-	.	gene_id "MSTRG.200791"; transcript_id "MSTRG.200791.189"; exon_number "7";
chr9	StringTie	exon	114094353	114094455	1000	-	.	gene_id "MSTRG.200791"; transcript_id "MSTRG.200791.189"; exon_number "8";
chr9	StringTie	exon	114095023	114095127	1000	-	.	gene_id "MSTRG.200791"; transcript_id "MSTRG.200791.189"; exon_number "9";
chr9	StringTie	exon	114095214	114095332	1000	-	.	gene_id "MSTRG.200791"; transcript_id "MSTRG.200791.189"; exon_number "10";
chr9	StringTie	exon	114096051	114096207	1000	-	.	gene_id "MSTRG.200791"; transcript_id "MSTRG.200791.189"; exon_number "11";
chr9	StringTie	exon	114096387	114096478	1000	-	.	gene_id "MSTRG.200791"; transcript_id "MSTRG.200791.189"; exon_number "12";
chr9	StringTie	exon	114097607	114097741	1000	-	.	gene_id "MSTRG.200791"; transcript_id "MSTRG.200791.189"; exon_number "13";
chr9	StringTie	exon	114098115	114098190	1000	-	.	gene_id "MSTRG.200791"; transcript_id "MSTRG.200791.189"; exon_number "14";
chr9	StringTie	exon	114098302	114098461	1000	-	.	gene_id "MSTRG.200791"; transcript_id "MSTRG.200791.189"; exon_number "15";
chr9	StringTie	exon	114098935	114099013	1000	-	.	gene_id "MSTRG.200791"; transcript_id "MSTRG.200791.189"; exon_number "16";
chr9	StringTie	exon	114099104	114100811	1000	-	.	gene_id "MSTRG.200791"; transcript_id "MSTRG.200791.189"; exon_number "17";
chr9	StringTie	transcript	114060127	114078328	1000	-	.	gene_id "MSTRG.200791"; transcript_id "MSTRG.200791.19";
chr9	StringTie	exon	114060127	114060270	1000	-	.	gene_id "MSTRG.200791"; transcript_id "MSTRG.200791.19"; exon_number "1";
chr9	StringTie	exon	114061424	114061591	1000	-	.	gene_id "MSTRG.200791"; transcript_id "MSTRG.200791.19"; exon_number "2";
chr9	StringTie	exon	114062677	114062758	1000	-	.	gene_id "MSTRG.200791"; transcript_id "MSTRG.200791.19"; exon_number "3";
chr9	StringTie	exon	114069699	114069906	1000	-	.	gene_id "MSTRG.200791"; transcript_id "MSTRG.200791.19"; exon_number "4";
chr9	StringTie	exon	114072925	114073026	1000	-	.	gene_id "MSTRG.200791"; transcript_id "MSTRG.200791.19"; exon_number "5";
chr9	StringTie	exon	114074036	114074152	1000	-	.	gene_id "MSTRG.200791"; transcript_id "MSTRG.200791.19"; exon_number "6";
chr9	StringTie	exon	114074960	114075036	1000	-	.	gene_id "MSTRG.200791"; transcript_id "MSTRG.200791.19"; exon_number "7";
chr9	StringTie	exon	114076598	114076740	1000	-	.	gene_id "MSTRG.200791"; transcript_id "MSTRG.200791.19"; exon_number "8";
chr9	StringTie	exon	114078093	114078328	1000	-	.	gene_id "MSTRG.200791"; transcript_id "MSTRG.200791.19"; exon_number "9";
chr9	StringTie	transcript	114091604	114099350	1000	-	.	gene_id "MSTRG.200791"; transcript_id "MSTRG.200791.190";
chr9	StringTie	exon	114091604	114092000	1000	-	.	gene_id "MSTRG.200791"; transcript_id "MSTRG.200791.190"; exon_number "1";
chr9	StringTie	exon	114092333	114092451	1000	-	.	gene_id "MSTRG.200791"; transcript_id "MSTRG.200791.190"; exon_number "2";
chr9	StringTie	exon	114092542	114092642	1000	-	.	gene_id "MSTRG.200791"; transcript_id "MSTRG.200791.190"; exon_number "3";
chr9	StringTie	exon	114093229	114093333	1000	-	.	gene_id "MSTRG.200791"; transcript_id "MSTRG.200791.190"; exon_number "4";
chr9	StringTie	exon	114093407	114093497	1000	-	.	gene_id "MSTRG.200791"; transcript_id "MSTRG.200791.190"; exon_number "5";
chr9	StringTie	exon	114093886	114093972	1000	-	.	gene_id "MSTRG.200791"; transcript_id "MSTRG.200791.190"; exon_number "6";
chr9	StringTie	exon	114094181	114094271	1000	-	.	gene_id "MSTRG.200791"; transcript_id "MSTRG.200791.190"; exon_number "7";
chr9	StringTie	exon	114094353	114094455	1000	-	.	gene_id "MSTRG.200791"; transcript_id "MSTRG.200791.190"; exon_number "8";
chr9	StringTie	exon	114095023	114095127	1000	-	.	gene_id "MSTRG.200791"; transcript_id "MSTRG.200791.190"; exon_number "9";
chr9	StringTie	exon	114095214	114095332	1000	-	.	gene_id "MSTRG.200791"; transcript_id "MSTRG.200791.190"; exon_number "10";
chr9	StringTie	exon	114096387	114096478	1000	-	.	gene_id "MSTRG.200791"; transcript_id "MSTRG.200791.190"; exon_number "11";
chr9	StringTie	exon	114097301	114097741	1000	-	.	gene_id "MSTRG.200791"; transcript_id "MSTRG.200791.190"; exon_number "12";
chr9	StringTie	exon	114098115	114098429	1000	-	.	gene_id "MSTRG.200791"; transcript_id "MSTRG.200791.190"; exon_number "13";
chr9	StringTie	exon	114098935	114099013	1000	-	.	gene_id "MSTRG.200791"; transcript_id "MSTRG.200791.190"; exon_number "14";
chr9	StringTie	exon	114099104	114099169	1000	-	.	gene_id "MSTRG.200791"; transcript_id "MSTRG.200791.190"; exon_number "15";
chr9	StringTie	exon	114099251	114099350	1000	-	.	gene_id "MSTRG.200791"; transcript_id "MSTRG.200791.190"; exon_number "16";
chr9	StringTie	transcript	114091607	114100822	1000	-	.	gene_id "MSTRG.200791"; transcript_id "MSTRG.200791.191";
chr9	StringTie	exon	114091607	114092000	1000	-	.	gene_id "MSTRG.200791"; transcript_id "MSTRG.200791.191"; exon_number "1";
chr9	StringTie	exon	114092333	114092451	1000	-	.	gene_id "MSTRG.200791"; transcript_id "MSTRG.200791.191"; exon_number "2";
chr9	StringTie	exon	114092542	114092642	1000	-	.	gene_id "MSTRG.200791"; transcript_id "MSTRG.200791.191"; exon_number "3";
chr9	StringTie	exon	114093229	114093333	1000	-	.	gene_id "MSTRG.200791"; transcript_id "MSTRG.200791.191"; exon_number "4";
chr9	StringTie	exon	114093407	114093497	1000	-	.	gene_id "MSTRG.200791"; transcript_id "MSTRG.200791.191"; exon_number "5";
chr9	StringTie	exon	114093886	114093972	1000	-	.	gene_id "MSTRG.200791"; transcript_id "MSTRG.200791.191"; exon_number "6";
chr9	StringTie	exon	114094181	114094271	1000	-	.	gene_id "MSTRG.200791"; transcript_id "MSTRG.200791.191"; exon_number "7";
chr9	StringTie	exon	114094353	114094455	1000	-	.	gene_id "MSTRG.200791"; transcript_id "MSTRG.200791.191"; exon_number "8";
chr9	StringTie	exon	114095023	114095127	1000	-	.	gene_id "MSTRG.200791"; transcript_id "MSTRG.200791.191"; exon_number "9";
chr9	StringTie	exon	114095214	114095332	1000	-	.	gene_id "MSTRG.200791"; transcript_id "MSTRG.200791.191"; exon_number "10";
chr9	StringTie	exon	114096051	114096207	1000	-	.	gene_id "MSTRG.200791"; transcript_id "MSTRG.200791.191"; exon_number "11";
chr9	StringTie	exon	114096387	114096478	1000	-	.	gene_id "MSTRG.200791"; transcript_id "MSTRG.200791.191"; exon_number "12";
chr9	StringTie	exon	114097607	114097741	1000	-	.	gene_id "MSTRG.200791"; transcript_id "MSTRG.200791.191"; exon_number "13";
chr9	StringTie	exon	114098115	114098190	1000	-	.	gene_id "MSTRG.200791"; transcript_id "MSTRG.200791.191"; exon_number "14";
chr9	StringTie	exon	114098302	114098559	1000	-	.	gene_id "MSTRG.200791"; transcript_id "MSTRG.200791.191"; exon_number "15";
chr9	StringTie	exon	114098935	114099013	1000	-	.	gene_id "MSTRG.200791"; transcript_id "MSTRG.200791.191"; exon_number "16";
chr9	StringTie	exon	114099104	114099169	1000	-	.	gene_id "MSTRG.200791"; transcript_id "MSTRG.200791.191"; exon_number "17";
chr9	StringTie	exon	114099251	114100822	1000	-	.	gene_id "MSTRG.200791"; transcript_id "MSTRG.200791.191"; exon_number "18";
chr9	StringTie	transcript	114091607	114100475	1000	-	.	gene_id "MSTRG.200791"; transcript_id "MSTRG.200791.192";
chr9	StringTie	exon	114091607	114092000	1000	-	.	gene_id "MSTRG.200791"; transcript_id "MSTRG.200791.192"; exon_number "1";
chr9	StringTie	exon	114092333	114092451	1000	-	.	gene_id "MSTRG.200791"; transcript_id "MSTRG.200791.192"; exon_number "2";
chr9	StringTie	exon	114092542	114092642	1000	-	.	gene_id "MSTRG.200791"; transcript_id "MSTRG.200791.192"; exon_number "3";
chr9	StringTie	exon	114093229	114093333	1000	-	.	gene_id "MSTRG.200791"; transcript_id "MSTRG.200791.192"; exon_number "4";
chr9	StringTie	exon	114093407	114093497	1000	-	.	gene_id "MSTRG.200791"; transcript_id "MSTRG.200791.192"; exon_number "5";
chr9	StringTie	exon	114093886	114093972	1000	-	.	gene_id "MSTRG.200791"; transcript_id "MSTRG.200791.192"; exon_number "6";
chr9	StringTie	exon	114094181	114094271	1000	-	.	gene_id "MSTRG.200791"; transcript_id "MSTRG.200791.192"; exon_number "7";
chr9	StringTie	exon	114094353	114094455	1000	-	.	gene_id "MSTRG.200791"; transcript_id "MSTRG.200791.192"; exon_number "8";
chr9	StringTie	exon	114095023	114095127	1000	-	.	gene_id "MSTRG.200791"; transcript_id "MSTRG.200791.192"; exon_number "9";
chr9	StringTie	exon	114095214	114095332	1000	-	.	gene_id "MSTRG.200791"; transcript_id "MSTRG.200791.192"; exon_number "10";
chr9	StringTie	exon	114096051	114096207	1000	-	.	gene_id "MSTRG.200791"; transcript_id "MSTRG.200791.192"; exon_number "11";
chr9	StringTie	exon	114096387	114096478	1000	-	.	gene_id "MSTRG.200791"; transcript_id "MSTRG.200791.192"; exon_number "12";
chr9	StringTie	exon	114097607	114097741	1000	-	.	gene_id "MSTRG.200791"; transcript_id "MSTRG.200791.192"; exon_number "13";
chr9	StringTie	exon	114098115	114098481	1000	-	.	gene_id "MSTRG.200791"; transcript_id "MSTRG.200791.192"; exon_number "14";
chr9	StringTie	exon	114098935	114099013	1000	-	.	gene_id "MSTRG.200791"; transcript_id "MSTRG.200791.192"; exon_number "15";
chr9	StringTie	exon	114099104	114099169	1000	-	.	gene_id "MSTRG.200791"; transcript_id "MSTRG.200791.192"; exon_number "16";
chr9	StringTie	exon	114099251	114100475	1000	-	.	gene_id "MSTRG.200791"; transcript_id "MSTRG.200791.192"; exon_number "17";
chr9	StringTie	transcript	114091608	114100819	1000	-	.	gene_id "MSTRG.200791"; transcript_id "MSTRG.200791.193";
chr9	StringTie	exon	114091608	114092000	1000	-	.	gene_id "MSTRG.200791"; transcript_id "MSTRG.200791.193"; exon_number "1";
chr9	StringTie	exon	114092333	114092451	1000	-	.	gene_id "MSTRG.200791"; transcript_id "MSTRG.200791.193"; exon_number "2";
chr9	StringTie	exon	114092542	114092904	1000	-	.	gene_id "MSTRG.200791"; transcript_id "MSTRG.200791.193"; exon_number "3";
chr9	StringTie	exon	114093229	114093333	1000	-	.	gene_id "MSTRG.200791"; transcript_id "MSTRG.200791.193"; exon_number "4";
chr9	StringTie	exon	114093407	114093497	1000	-	.	gene_id "MSTRG.200791"; transcript_id "MSTRG.200791.193"; exon_number "5";
chr9	StringTie	exon	114093886	114093972	1000	-	.	gene_id "MSTRG.200791"; transcript_id "MSTRG.200791.193"; exon_number "6";
chr9	StringTie	exon	114094181	114094271	1000	-	.	gene_id "MSTRG.200791"; transcript_id "MSTRG.200791.193"; exon_number "7";
chr9	StringTie	exon	114094353	114094455	1000	-	.	gene_id "MSTRG.200791"; transcript_id "MSTRG.200791.193"; exon_number "8";
chr9	StringTie	exon	114095023	114095127	1000	-	.	gene_id "MSTRG.200791"; transcript_id "MSTRG.200791.193"; exon_number "9";
chr9	StringTie	exon	114095214	114095332	1000	-	.	gene_id "MSTRG.200791"; transcript_id "MSTRG.200791.193"; exon_number "10";
chr9	StringTie	exon	114096051	114096207	1000	-	.	gene_id "MSTRG.200791"; transcript_id "MSTRG.200791.193"; exon_number "11";
chr9	StringTie	exon	114096387	114096478	1000	-	.	gene_id "MSTRG.200791"; transcript_id "MSTRG.200791.193"; exon_number "12";
chr9	StringTie	exon	114097607	114097741	1000	-	.	gene_id "MSTRG.200791"; transcript_id "MSTRG.200791.193"; exon_number "13";
chr9	StringTie	exon	114098115	114098559	1000	-	.	gene_id "MSTRG.200791"; transcript_id "MSTRG.200791.193"; exon_number "14";
chr9	StringTie	exon	114098935	114099013	1000	-	.	gene_id "MSTRG.200791"; transcript_id "MSTRG.200791.193"; exon_number "15";
chr9	StringTie	exon	114099104	114099169	1000	-	.	gene_id "MSTRG.200791"; transcript_id "MSTRG.200791.193"; exon_number "16";
chr9	StringTie	exon	114099251	114100819	1000	-	.	gene_id "MSTRG.200791"; transcript_id "MSTRG.200791.193"; exon_number "17";
chr9	StringTie	transcript	114091609	114098703	1000	-	.	gene_id "MSTRG.200791"; transcript_id "MSTRG.200791.194";
chr9	StringTie	exon	114091609	114092451	1000	-	.	gene_id "MSTRG.200791"; transcript_id "MSTRG.200791.194"; exon_number "1";
chr9	StringTie	exon	114092542	114092642	1000	-	.	gene_id "MSTRG.200791"; transcript_id "MSTRG.200791.194"; exon_number "2";
chr9	StringTie	exon	114093229	114093333	1000	-	.	gene_id "MSTRG.200791"; transcript_id "MSTRG.200791.194"; exon_number "3";
chr9	StringTie	exon	114093407	114093497	1000	-	.	gene_id "MSTRG.200791"; transcript_id "MSTRG.200791.194"; exon_number "4";
chr9	StringTie	exon	114093886	114093972	1000	-	.	gene_id "MSTRG.200791"; transcript_id "MSTRG.200791.194"; exon_number "5";
chr9	StringTie	exon	114094181	114094271	1000	-	.	gene_id "MSTRG.200791"; transcript_id "MSTRG.200791.194"; exon_number "6";
chr9	StringTie	exon	114094353	114094455	1000	-	.	gene_id "MSTRG.200791"; transcript_id "MSTRG.200791.194"; exon_number "7";
chr9	StringTie	exon	114095023	114095105	1000	-	.	gene_id "MSTRG.200791"; transcript_id "MSTRG.200791.194"; exon_number "8";
chr9	StringTie	exon	114095214	114095332	1000	-	.	gene_id "MSTRG.200791"; transcript_id "MSTRG.200791.194"; exon_number "9";
chr9	StringTie	exon	114096051	114096207	1000	-	.	gene_id "MSTRG.200791"; transcript_id "MSTRG.200791.194"; exon_number "10";
chr9	StringTie	exon	114096387	114096478	1000	-	.	gene_id "MSTRG.200791"; transcript_id "MSTRG.200791.194"; exon_number "11";
chr9	StringTie	exon	114097607	114097741	1000	-	.	gene_id "MSTRG.200791"; transcript_id "MSTRG.200791.194"; exon_number "12";
chr9	StringTie	exon	114098115	114098190	1000	-	.	gene_id "MSTRG.200791"; transcript_id "MSTRG.200791.194"; exon_number "13";
chr9	StringTie	exon	114098302	114098703	1000	-	.	gene_id "MSTRG.200791"; transcript_id "MSTRG.200791.194"; exon_number "14";
chr9	StringTie	transcript	114091610	114099455	1000	-	.	gene_id "MSTRG.200791"; transcript_id "MSTRG.200791.195";
chr9	StringTie	exon	114091610	114092451	1000	-	.	gene_id "MSTRG.200791"; transcript_id "MSTRG.200791.195"; exon_number "1";
chr9	StringTie	exon	114092542	114092642	1000	-	.	gene_id "MSTRG.200791"; transcript_id "MSTRG.200791.195"; exon_number "2";
chr9	StringTie	exon	114092751	114093333	1000	-	.	gene_id "MSTRG.200791"; transcript_id "MSTRG.200791.195"; exon_number "3";
chr9	StringTie	exon	114093407	114093497	1000	-	.	gene_id "MSTRG.200791"; transcript_id "MSTRG.200791.195"; exon_number "4";
chr9	StringTie	exon	114093886	114093972	1000	-	.	gene_id "MSTRG.200791"; transcript_id "MSTRG.200791.195"; exon_number "5";
chr9	StringTie	exon	114094181	114094271	1000	-	.	gene_id "MSTRG.200791"; transcript_id "MSTRG.200791.195"; exon_number "6";
chr9	StringTie	exon	114094353	114094455	1000	-	.	gene_id "MSTRG.200791"; transcript_id "MSTRG.200791.195"; exon_number "7";
chr9	StringTie	exon	114095023	114095127	1000	-	.	gene_id "MSTRG.200791"; transcript_id "MSTRG.200791.195"; exon_number "8";
chr9	StringTie	exon	114095214	114095332	1000	-	.	gene_id "MSTRG.200791"; transcript_id "MSTRG.200791.195"; exon_number "9";
chr9	StringTie	exon	114096051	114096207	1000	-	.	gene_id "MSTRG.200791"; transcript_id "MSTRG.200791.195"; exon_number "10";
chr9	StringTie	exon	114096387	114096507	1000	-	.	gene_id "MSTRG.200791"; transcript_id "MSTRG.200791.195"; exon_number "11";
chr9	StringTie	exon	114097301	114097741	1000	-	.	gene_id "MSTRG.200791"; transcript_id "MSTRG.200791.195"; exon_number "12";
chr9	StringTie	exon	114098115	114098429	1000	-	.	gene_id "MSTRG.200791"; transcript_id "MSTRG.200791.195"; exon_number "13";
chr9	StringTie	exon	114098935	114099084	1000	-	.	gene_id "MSTRG.200791"; transcript_id "MSTRG.200791.195"; exon_number "14";
chr9	StringTie	exon	114099198	114099455	1000	-	.	gene_id "MSTRG.200791"; transcript_id "MSTRG.200791.195"; exon_number "15";
chr9	StringTie	transcript	114091611	114100805	1000	-	.	gene_id "MSTRG.200791"; transcript_id "MSTRG.200791.196";
chr9	StringTie	exon	114091611	114092000	1000	-	.	gene_id "MSTRG.200791"; transcript_id "MSTRG.200791.196"; exon_number "1";
chr9	StringTie	exon	114092333	114092451	1000	-	.	gene_id "MSTRG.200791"; transcript_id "MSTRG.200791.196"; exon_number "2";
chr9	StringTie	exon	114092542	114092642	1000	-	.	gene_id "MSTRG.200791"; transcript_id "MSTRG.200791.196"; exon_number "3";
chr9	StringTie	exon	114092739	114093333	1000	-	.	gene_id "MSTRG.200791"; transcript_id "MSTRG.200791.196"; exon_number "4";
chr9	StringTie	exon	114093407	114093497	1000	-	.	gene_id "MSTRG.200791"; transcript_id "MSTRG.200791.196"; exon_number "5";
chr9	StringTie	exon	114093886	114093972	1000	-	.	gene_id "MSTRG.200791"; transcript_id "MSTRG.200791.196"; exon_number "6";
chr9	StringTie	exon	114094181	114094271	1000	-	.	gene_id "MSTRG.200791"; transcript_id "MSTRG.200791.196"; exon_number "7";
chr9	StringTie	exon	114094353	114094455	1000	-	.	gene_id "MSTRG.200791"; transcript_id "MSTRG.200791.196"; exon_number "8";
chr9	StringTie	exon	114095023	114095127	1000	-	.	gene_id "MSTRG.200791"; transcript_id "MSTRG.200791.196"; exon_number "9";
chr9	StringTie	exon	114095214	114095332	1000	-	.	gene_id "MSTRG.200791"; transcript_id "MSTRG.200791.196"; exon_number "10";
chr9	StringTie	exon	114096051	114096207	1000	-	.	gene_id "MSTRG.200791"; transcript_id "MSTRG.200791.196"; exon_number "11";
chr9	StringTie	exon	114096387	114096478	1000	-	.	gene_id "MSTRG.200791"; transcript_id "MSTRG.200791.196"; exon_number "12";
chr9	StringTie	exon	114097301	114097436	1000	-	.	gene_id "MSTRG.200791"; transcript_id "MSTRG.200791.196"; exon_number "13";
chr9	StringTie	exon	114097607	114097741	1000	-	.	gene_id "MSTRG.200791"; transcript_id "MSTRG.200791.196"; exon_number "14";
chr9	StringTie	exon	114098115	114098190	1000	-	.	gene_id "MSTRG.200791"; transcript_id "MSTRG.200791.196"; exon_number "15";
chr9	StringTie	exon	114098302	114098429	1000	-	.	gene_id "MSTRG.200791"; transcript_id "MSTRG.200791.196"; exon_number "16";
chr9	StringTie	exon	114098935	114099084	1000	-	.	gene_id "MSTRG.200791"; transcript_id "MSTRG.200791.196"; exon_number "17";
chr9	StringTie	exon	114099198	114100805	1000	-	.	gene_id "MSTRG.200791"; transcript_id "MSTRG.200791.196"; exon_number "18";
chr9	StringTie	transcript	114091613	114098625	1000	-	.	gene_id "MSTRG.200791"; transcript_id "MSTRG.200791.197";
chr9	StringTie	exon	114091613	114092451	1000	-	.	gene_id "MSTRG.200791"; transcript_id "MSTRG.200791.197"; exon_number "1";
chr9	StringTie	exon	114092542	114092904	1000	-	.	gene_id "MSTRG.200791"; transcript_id "MSTRG.200791.197"; exon_number "2";
chr9	StringTie	exon	114093229	114093333	1000	-	.	gene_id "MSTRG.200791"; transcript_id "MSTRG.200791.197"; exon_number "3";
chr9	StringTie	exon	114093407	114093497	1000	-	.	gene_id "MSTRG.200791"; transcript_id "MSTRG.200791.197"; exon_number "4";
chr9	StringTie	exon	114093886	114093972	1000	-	.	gene_id "MSTRG.200791"; transcript_id "MSTRG.200791.197"; exon_number "5";
chr9	StringTie	exon	114094181	114094271	1000	-	.	gene_id "MSTRG.200791"; transcript_id "MSTRG.200791.197"; exon_number "6";
chr9	StringTie	exon	114094353	114094455	1000	-	.	gene_id "MSTRG.200791"; transcript_id "MSTRG.200791.197"; exon_number "7";
chr9	StringTie	exon	114095023	114095127	1000	-	.	gene_id "MSTRG.200791"; transcript_id "MSTRG.200791.197"; exon_number "8";
chr9	StringTie	exon	114095214	114095332	1000	-	.	gene_id "MSTRG.200791"; transcript_id "MSTRG.200791.197"; exon_number "9";
chr9	StringTie	exon	114096387	114096478	1000	-	.	gene_id "MSTRG.200791"; transcript_id "MSTRG.200791.197"; exon_number "10";
chr9	StringTie	exon	114097301	114097741	1000	-	.	gene_id "MSTRG.200791"; transcript_id "MSTRG.200791.197"; exon_number "11";
chr9	StringTie	exon	114098115	114098625	1000	-	.	gene_id "MSTRG.200791"; transcript_id "MSTRG.200791.197"; exon_number "12";
chr9	StringTie	transcript	114091613	114099894	1000	-	.	gene_id "MSTRG.200791"; transcript_id "MSTRG.200791.198";
chr9	StringTie	exon	114091613	114092451	1000	-	.	gene_id "MSTRG.200791"; transcript_id "MSTRG.200791.198"; exon_number "1";
chr9	StringTie	exon	114092542	114092642	1000	-	.	gene_id "MSTRG.200791"; transcript_id "MSTRG.200791.198"; exon_number "2";
chr9	StringTie	exon	114092751	114092904	1000	-	.	gene_id "MSTRG.200791"; transcript_id "MSTRG.200791.198"; exon_number "3";
chr9	StringTie	exon	114093229	114093333	1000	-	.	gene_id "MSTRG.200791"; transcript_id "MSTRG.200791.198"; exon_number "4";
chr9	StringTie	exon	114093407	114093497	1000	-	.	gene_id "MSTRG.200791"; transcript_id "MSTRG.200791.198"; exon_number "5";
chr9	StringTie	exon	114093886	114093972	1000	-	.	gene_id "MSTRG.200791"; transcript_id "MSTRG.200791.198"; exon_number "6";
chr9	StringTie	exon	114094181	114094271	1000	-	.	gene_id "MSTRG.200791"; transcript_id "MSTRG.200791.198"; exon_number "7";
chr9	StringTie	exon	114094353	114094455	1000	-	.	gene_id "MSTRG.200791"; transcript_id "MSTRG.200791.198"; exon_number "8";
chr9	StringTie	exon	114095023	114095105	1000	-	.	gene_id "MSTRG.200791"; transcript_id "MSTRG.200791.198"; exon_number "9";
chr9	StringTie	exon	114095214	114095332	1000	-	.	gene_id "MSTRG.200791"; transcript_id "MSTRG.200791.198"; exon_number "10";
chr9	StringTie	exon	114096051	114096207	1000	-	.	gene_id "MSTRG.200791"; transcript_id "MSTRG.200791.198"; exon_number "11";
chr9	StringTie	exon	114096387	114096478	1000	-	.	gene_id "MSTRG.200791"; transcript_id "MSTRG.200791.198"; exon_number "12";
chr9	StringTie	exon	114097301	114097741	1000	-	.	gene_id "MSTRG.200791"; transcript_id "MSTRG.200791.198"; exon_number "13";
chr9	StringTie	exon	114098115	114098461	1000	-	.	gene_id "MSTRG.200791"; transcript_id "MSTRG.200791.198"; exon_number "14";
chr9	StringTie	exon	114098935	114099013	1000	-	.	gene_id "MSTRG.200791"; transcript_id "MSTRG.200791.198"; exon_number "15";
chr9	StringTie	exon	114099104	114099169	1000	-	.	gene_id "MSTRG.200791"; transcript_id "MSTRG.200791.198"; exon_number "16";
chr9	StringTie	exon	114099251	114099894	1000	-	.	gene_id "MSTRG.200791"; transcript_id "MSTRG.200791.198"; exon_number "17";
chr9	StringTie	transcript	114091614	114100001	1000	-	.	gene_id "MSTRG.200791"; transcript_id "MSTRG.200791.199";
chr9	StringTie	exon	114091614	114092451	1000	-	.	gene_id "MSTRG.200791"; transcript_id "MSTRG.200791.199"; exon_number "1";
chr9	StringTie	exon	114092542	114092642	1000	-	.	gene_id "MSTRG.200791"; transcript_id "MSTRG.200791.199"; exon_number "2";
chr9	StringTie	exon	114092751	114093333	1000	-	.	gene_id "MSTRG.200791"; transcript_id "MSTRG.200791.199"; exon_number "3";
chr9	StringTie	exon	114093407	114093497	1000	-	.	gene_id "MSTRG.200791"; transcript_id "MSTRG.200791.199"; exon_number "4";
chr9	StringTie	exon	114093886	114093972	1000	-	.	gene_id "MSTRG.200791"; transcript_id "MSTRG.200791.199"; exon_number "5";
chr9	StringTie	exon	114094181	114094271	1000	-	.	gene_id "MSTRG.200791"; transcript_id "MSTRG.200791.199"; exon_number "6";
chr9	StringTie	exon	114094353	114094455	1000	-	.	gene_id "MSTRG.200791"; transcript_id "MSTRG.200791.199"; exon_number "7";
chr9	StringTie	exon	114095023	114095127	1000	-	.	gene_id "MSTRG.200791"; transcript_id "MSTRG.200791.199"; exon_number "8";
chr9	StringTie	exon	114095214	114095332	1000	-	.	gene_id "MSTRG.200791"; transcript_id "MSTRG.200791.199"; exon_number "9";
chr9	StringTie	exon	114096051	114096207	1000	-	.	gene_id "MSTRG.200791"; transcript_id "MSTRG.200791.199"; exon_number "10";
chr9	StringTie	exon	114096387	114096478	1000	-	.	gene_id "MSTRG.200791"; transcript_id "MSTRG.200791.199"; exon_number "11";
chr9	StringTie	exon	114097607	114097741	1000	-	.	gene_id "MSTRG.200791"; transcript_id "MSTRG.200791.199"; exon_number "12";
chr9	StringTie	exon	114098115	114098461	1000	-	.	gene_id "MSTRG.200791"; transcript_id "MSTRG.200791.199"; exon_number "13";
chr9	StringTie	exon	114098935	114099013	1000	-	.	gene_id "MSTRG.200791"; transcript_id "MSTRG.200791.199"; exon_number "14";
chr9	StringTie	exon	114099104	114099169	1000	-	.	gene_id "MSTRG.200791"; transcript_id "MSTRG.200791.199"; exon_number "15";
chr9	StringTie	exon	114099251	114100001	1000	-	.	gene_id "MSTRG.200791"; transcript_id "MSTRG.200791.199"; exon_number "16";
chr9	StringTie	transcript	114059670	114072364	1000	-	.	gene_id "MSTRG.200791"; transcript_id "MSTRG.200791.2";
chr9	StringTie	exon	114059670	114060270	1000	-	.	gene_id "MSTRG.200791"; transcript_id "MSTRG.200791.2"; exon_number "1";
chr9	StringTie	exon	114060925	114061098	1000	-	.	gene_id "MSTRG.200791"; transcript_id "MSTRG.200791.2"; exon_number "2";
chr9	StringTie	exon	114061424	114061591	1000	-	.	gene_id "MSTRG.200791"; transcript_id "MSTRG.200791.2"; exon_number "3";
chr9	StringTie	exon	114062677	114062758	1000	-	.	gene_id "MSTRG.200791"; transcript_id "MSTRG.200791.2"; exon_number "4";
chr9	StringTie	exon	114069699	114069745	1000	-	.	gene_id "MSTRG.200791"; transcript_id "MSTRG.200791.2"; exon_number "5";
chr9	StringTie	exon	114072117	114072364	1000	-	.	gene_id "MSTRG.200791"; transcript_id "MSTRG.200791.2"; exon_number "6";
chr9	StringTie	transcript	114060127	114078470	1000	-	.	gene_id "MSTRG.200791"; transcript_id "MSTRG.200791.20";
chr9	StringTie	exon	114060127	114060270	1000	-	.	gene_id "MSTRG.200791"; transcript_id "MSTRG.200791.20"; exon_number "1";
chr9	StringTie	exon	114060925	114061098	1000	-	.	gene_id "MSTRG.200791"; transcript_id "MSTRG.200791.20"; exon_number "2";
chr9	StringTie	exon	114061424	114061591	1000	-	.	gene_id "MSTRG.200791"; transcript_id "MSTRG.200791.20"; exon_number "3";
chr9	StringTie	exon	114062677	114062758	1000	-	.	gene_id "MSTRG.200791"; transcript_id "MSTRG.200791.20"; exon_number "4";
chr9	StringTie	exon	114069699	114069745	1000	-	.	gene_id "MSTRG.200791"; transcript_id "MSTRG.200791.20"; exon_number "5";
chr9	StringTie	exon	114072925	114073026	1000	-	.	gene_id "MSTRG.200791"; transcript_id "MSTRG.200791.20"; exon_number "6";
chr9	StringTie	exon	114074036	114074152	1000	-	.	gene_id "MSTRG.200791"; transcript_id "MSTRG.200791.20"; exon_number "7";
chr9	StringTie	exon	114074960	114075036	1000	-	.	gene_id "MSTRG.200791"; transcript_id "MSTRG.200791.20"; exon_number "8";
chr9	StringTie	exon	114076598	114076686	1000	-	.	gene_id "MSTRG.200791"; transcript_id "MSTRG.200791.20"; exon_number "9";
chr9	StringTie	exon	114078093	114078470	1000	-	.	gene_id "MSTRG.200791"; transcript_id "MSTRG.200791.20"; exon_number "10";
chr9	StringTie	transcript	114091615	114099350	1000	-	.	gene_id "MSTRG.200791"; transcript_id "MSTRG.200791.200";
chr9	StringTie	exon	114091615	114092451	1000	-	.	gene_id "MSTRG.200791"; transcript_id "MSTRG.200791.200"; exon_number "1";
chr9	StringTie	exon	114092542	114092642	1000	-	.	gene_id "MSTRG.200791"; transcript_id "MSTRG.200791.200"; exon_number "2";
chr9	StringTie	exon	114093229	114093333	1000	-	.	gene_id "MSTRG.200791"; transcript_id "MSTRG.200791.200"; exon_number "3";
chr9	StringTie	exon	114093407	114093497	1000	-	.	gene_id "MSTRG.200791"; transcript_id "MSTRG.200791.200"; exon_number "4";
chr9	StringTie	exon	114093886	114093972	1000	-	.	gene_id "MSTRG.200791"; transcript_id "MSTRG.200791.200"; exon_number "5";
chr9	StringTie	exon	114094181	114094271	1000	-	.	gene_id "MSTRG.200791"; transcript_id "MSTRG.200791.200"; exon_number "6";
chr9	StringTie	exon	114094353	114094455	1000	-	.	gene_id "MSTRG.200791"; transcript_id "MSTRG.200791.200"; exon_number "7";
chr9	StringTie	exon	114095023	114095127	1000	-	.	gene_id "MSTRG.200791"; transcript_id "MSTRG.200791.200"; exon_number "8";
chr9	StringTie	exon	114095214	114095332	1000	-	.	gene_id "MSTRG.200791"; transcript_id "MSTRG.200791.200"; exon_number "9";
chr9	StringTie	exon	114096387	114096478	1000	-	.	gene_id "MSTRG.200791"; transcript_id "MSTRG.200791.200"; exon_number "10";
chr9	StringTie	exon	114097607	114097741	1000	-	.	gene_id "MSTRG.200791"; transcript_id "MSTRG.200791.200"; exon_number "11";
chr9	StringTie	exon	114098115	114098190	1000	-	.	gene_id "MSTRG.200791"; transcript_id "MSTRG.200791.200"; exon_number "12";
chr9	StringTie	exon	114098302	114098461	1000	-	.	gene_id "MSTRG.200791"; transcript_id "MSTRG.200791.200"; exon_number "13";
chr9	StringTie	exon	114098935	114099013	1000	-	.	gene_id "MSTRG.200791"; transcript_id "MSTRG.200791.200"; exon_number "14";
chr9	StringTie	exon	114099104	114099350	1000	-	.	gene_id "MSTRG.200791"; transcript_id "MSTRG.200791.200"; exon_number "15";
chr9	StringTie	transcript	114091616	114099551	1000	-	.	gene_id "MSTRG.200791"; transcript_id "MSTRG.200791.201";
chr9	StringTie	exon	114091616	114092451	1000	-	.	gene_id "MSTRG.200791"; transcript_id "MSTRG.200791.201"; exon_number "1";
chr9	StringTie	exon	114092542	114092642	1000	-	.	gene_id "MSTRG.200791"; transcript_id "MSTRG.200791.201"; exon_number "2";
chr9	StringTie	exon	114093229	114093333	1000	-	.	gene_id "MSTRG.200791"; transcript_id "MSTRG.200791.201"; exon_number "3";
chr9	StringTie	exon	114093407	114093497	1000	-	.	gene_id "MSTRG.200791"; transcript_id "MSTRG.200791.201"; exon_number "4";
chr9	StringTie	exon	114093886	114093972	1000	-	.	gene_id "MSTRG.200791"; transcript_id "MSTRG.200791.201"; exon_number "5";
chr9	StringTie	exon	114094181	114094271	1000	-	.	gene_id "MSTRG.200791"; transcript_id "MSTRG.200791.201"; exon_number "6";
chr9	StringTie	exon	114094353	114094455	1000	-	.	gene_id "MSTRG.200791"; transcript_id "MSTRG.200791.201"; exon_number "7";
chr9	StringTie	exon	114095023	114095127	1000	-	.	gene_id "MSTRG.200791"; transcript_id "MSTRG.200791.201"; exon_number "8";
chr9	StringTie	exon	114095214	114095332	1000	-	.	gene_id "MSTRG.200791"; transcript_id "MSTRG.200791.201"; exon_number "9";
chr9	StringTie	exon	114096051	114096207	1000	-	.	gene_id "MSTRG.200791"; transcript_id "MSTRG.200791.201"; exon_number "10";
chr9	StringTie	exon	114096387	114096478	1000	-	.	gene_id "MSTRG.200791"; transcript_id "MSTRG.200791.201"; exon_number "11";
chr9	StringTie	exon	114097607	114097741	1000	-	.	gene_id "MSTRG.200791"; transcript_id "MSTRG.200791.201"; exon_number "12";
chr9	StringTie	exon	114098115	114098785	1000	-	.	gene_id "MSTRG.200791"; transcript_id "MSTRG.200791.201"; exon_number "13";
chr9	StringTie	exon	114098935	114099013	1000	-	.	gene_id "MSTRG.200791"; transcript_id "MSTRG.200791.201"; exon_number "14";
chr9	StringTie	exon	114099104	114099169	1000	-	.	gene_id "MSTRG.200791"; transcript_id "MSTRG.200791.201"; exon_number "15";
chr9	StringTie	exon	114099251	114099551	1000	-	.	gene_id "MSTRG.200791"; transcript_id "MSTRG.200791.201"; exon_number "16";
chr9	StringTie	transcript	114091616	114100114	1000	-	.	gene_id "MSTRG.200791"; transcript_id "MSTRG.200791.202";
chr9	StringTie	exon	114091616	114092000	1000	-	.	gene_id "MSTRG.200791"; transcript_id "MSTRG.200791.202"; exon_number "1";
chr9	StringTie	exon	114092155	114092451	1000	-	.	gene_id "MSTRG.200791"; transcript_id "MSTRG.200791.202"; exon_number "2";
chr9	StringTie	exon	114092542	114092642	1000	-	.	gene_id "MSTRG.200791"; transcript_id "MSTRG.200791.202"; exon_number "3";
chr9	StringTie	exon	114093229	114093333	1000	-	.	gene_id "MSTRG.200791"; transcript_id "MSTRG.200791.202"; exon_number "4";
chr9	StringTie	exon	114093407	114093497	1000	-	.	gene_id "MSTRG.200791"; transcript_id "MSTRG.200791.202"; exon_number "5";
chr9	StringTie	exon	114093886	114093967	1000	-	.	gene_id "MSTRG.200791"; transcript_id "MSTRG.200791.202"; exon_number "6";
chr9	StringTie	exon	114094181	114094271	1000	-	.	gene_id "MSTRG.200791"; transcript_id "MSTRG.200791.202"; exon_number "7";
chr9	StringTie	exon	114094353	114094455	1000	-	.	gene_id "MSTRG.200791"; transcript_id "MSTRG.200791.202"; exon_number "8";
chr9	StringTie	exon	114095023	114095105	1000	-	.	gene_id "MSTRG.200791"; transcript_id "MSTRG.200791.202"; exon_number "9";
chr9	StringTie	exon	114095214	114095332	1000	-	.	gene_id "MSTRG.200791"; transcript_id "MSTRG.200791.202"; exon_number "10";
chr9	StringTie	exon	114096051	114096207	1000	-	.	gene_id "MSTRG.200791"; transcript_id "MSTRG.200791.202"; exon_number "11";
chr9	StringTie	exon	114096387	114096478	1000	-	.	gene_id "MSTRG.200791"; transcript_id "MSTRG.200791.202"; exon_number "12";
chr9	StringTie	exon	114097301	114097436	1000	-	.	gene_id "MSTRG.200791"; transcript_id "MSTRG.200791.202"; exon_number "13";
chr9	StringTie	exon	114097607	114097741	1000	-	.	gene_id "MSTRG.200791"; transcript_id "MSTRG.200791.202"; exon_number "14";
chr9	StringTie	exon	114098115	114098429	1000	-	.	gene_id "MSTRG.200791"; transcript_id "MSTRG.200791.202"; exon_number "15";
chr9	StringTie	exon	114098935	114099084	1000	-	.	gene_id "MSTRG.200791"; transcript_id "MSTRG.200791.202"; exon_number "16";
chr9	StringTie	exon	114099198	114100114	1000	-	.	gene_id "MSTRG.200791"; transcript_id "MSTRG.200791.202"; exon_number "17";
chr9	StringTie	transcript	114091618	114100819	1000	-	.	gene_id "MSTRG.200791"; transcript_id "MSTRG.200791.203";
chr9	StringTie	exon	114091618	114092000	1000	-	.	gene_id "MSTRG.200791"; transcript_id "MSTRG.200791.203"; exon_number "1";
chr9	StringTie	exon	114092333	114092451	1000	-	.	gene_id "MSTRG.200791"; transcript_id "MSTRG.200791.203"; exon_number "2";
chr9	StringTie	exon	114092542	114093333	1000	-	.	gene_id "MSTRG.200791"; transcript_id "MSTRG.200791.203"; exon_number "3";
chr9	StringTie	exon	114093407	114093497	1000	-	.	gene_id "MSTRG.200791"; transcript_id "MSTRG.200791.203"; exon_number "4";
chr9	StringTie	exon	114093886	114093972	1000	-	.	gene_id "MSTRG.200791"; transcript_id "MSTRG.200791.203"; exon_number "5";
chr9	StringTie	exon	114094181	114094271	1000	-	.	gene_id "MSTRG.200791"; transcript_id "MSTRG.200791.203"; exon_number "6";
chr9	StringTie	exon	114094353	114094455	1000	-	.	gene_id "MSTRG.200791"; transcript_id "MSTRG.200791.203"; exon_number "7";
chr9	StringTie	exon	114095023	114095127	1000	-	.	gene_id "MSTRG.200791"; transcript_id "MSTRG.200791.203"; exon_number "8";
chr9	StringTie	exon	114095214	114095332	1000	-	.	gene_id "MSTRG.200791"; transcript_id "MSTRG.200791.203"; exon_number "9";
chr9	StringTie	exon	114096387	114096478	1000	-	.	gene_id "MSTRG.200791"; transcript_id "MSTRG.200791.203"; exon_number "10";
chr9	StringTie	exon	114097607	114097741	1000	-	.	gene_id "MSTRG.200791"; transcript_id "MSTRG.200791.203"; exon_number "11";
chr9	StringTie	exon	114098115	114098190	1000	-	.	gene_id "MSTRG.200791"; transcript_id "MSTRG.200791.203"; exon_number "12";
chr9	StringTie	exon	114098302	114098559	1000	-	.	gene_id "MSTRG.200791"; transcript_id "MSTRG.200791.203"; exon_number "13";
chr9	StringTie	exon	114098935	114099084	1000	-	.	gene_id "MSTRG.200791"; transcript_id "MSTRG.200791.203"; exon_number "14";
chr9	StringTie	exon	114099198	114100819	1000	-	.	gene_id "MSTRG.200791"; transcript_id "MSTRG.200791.203"; exon_number "15";
chr9	StringTie	transcript	114091618	114100720	1000	-	.	gene_id "MSTRG.200791"; transcript_id "MSTRG.200791.204";
chr9	StringTie	exon	114091618	114092451	1000	-	.	gene_id "MSTRG.200791"; transcript_id "MSTRG.200791.204"; exon_number "1";
chr9	StringTie	exon	114092542	114092642	1000	-	.	gene_id "MSTRG.200791"; transcript_id "MSTRG.200791.204"; exon_number "2";
chr9	StringTie	exon	114093229	114093333	1000	-	.	gene_id "MSTRG.200791"; transcript_id "MSTRG.200791.204"; exon_number "3";
chr9	StringTie	exon	114093407	114093497	1000	-	.	gene_id "MSTRG.200791"; transcript_id "MSTRG.200791.204"; exon_number "4";
chr9	StringTie	exon	114093886	114093972	1000	-	.	gene_id "MSTRG.200791"; transcript_id "MSTRG.200791.204"; exon_number "5";
chr9	StringTie	exon	114094181	114094271	1000	-	.	gene_id "MSTRG.200791"; transcript_id "MSTRG.200791.204"; exon_number "6";
chr9	StringTie	exon	114094353	114094455	1000	-	.	gene_id "MSTRG.200791"; transcript_id "MSTRG.200791.204"; exon_number "7";
chr9	StringTie	exon	114095023	114095127	1000	-	.	gene_id "MSTRG.200791"; transcript_id "MSTRG.200791.204"; exon_number "8";
chr9	StringTie	exon	114095214	114095332	1000	-	.	gene_id "MSTRG.200791"; transcript_id "MSTRG.200791.204"; exon_number "9";
chr9	StringTie	exon	114096387	114096478	1000	-	.	gene_id "MSTRG.200791"; transcript_id "MSTRG.200791.204"; exon_number "10";
chr9	StringTie	exon	114097301	114097741	1000	-	.	gene_id "MSTRG.200791"; transcript_id "MSTRG.200791.204"; exon_number "11";
chr9	StringTie	exon	114098115	114098785	1000	-	.	gene_id "MSTRG.200791"; transcript_id "MSTRG.200791.204"; exon_number "12";
chr9	StringTie	exon	114098935	114099013	1000	-	.	gene_id "MSTRG.200791"; transcript_id "MSTRG.200791.204"; exon_number "13";
chr9	StringTie	exon	114099104	114099169	1000	-	.	gene_id "MSTRG.200791"; transcript_id "MSTRG.200791.204"; exon_number "14";
chr9	StringTie	exon	114099251	114100720	1000	-	.	gene_id "MSTRG.200791"; transcript_id "MSTRG.200791.204"; exon_number "15";
chr9	StringTie	transcript	114091618	114100069	1000	-	.	gene_id "MSTRG.200791"; transcript_id "MSTRG.200791.205";
chr9	StringTie	exon	114091618	114092174	1000	-	.	gene_id "MSTRG.200791"; transcript_id "MSTRG.200791.205"; exon_number "1";
chr9	StringTie	exon	114092333	114092451	1000	-	.	gene_id "MSTRG.200791"; transcript_id "MSTRG.200791.205"; exon_number "2";
chr9	StringTie	exon	114092542	114092904	1000	-	.	gene_id "MSTRG.200791"; transcript_id "MSTRG.200791.205"; exon_number "3";
chr9	StringTie	exon	114093229	114093497	1000	-	.	gene_id "MSTRG.200791"; transcript_id "MSTRG.200791.205"; exon_number "4";
chr9	StringTie	exon	114093886	114093972	1000	-	.	gene_id "MSTRG.200791"; transcript_id "MSTRG.200791.205"; exon_number "5";
chr9	StringTie	exon	114094181	114094271	1000	-	.	gene_id "MSTRG.200791"; transcript_id "MSTRG.200791.205"; exon_number "6";
chr9	StringTie	exon	114094353	114094455	1000	-	.	gene_id "MSTRG.200791"; transcript_id "MSTRG.200791.205"; exon_number "7";
chr9	StringTie	exon	114095023	114095127	1000	-	.	gene_id "MSTRG.200791"; transcript_id "MSTRG.200791.205"; exon_number "8";
chr9	StringTie	exon	114095214	114095332	1000	-	.	gene_id "MSTRG.200791"; transcript_id "MSTRG.200791.205"; exon_number "9";
chr9	StringTie	exon	114096051	114096207	1000	-	.	gene_id "MSTRG.200791"; transcript_id "MSTRG.200791.205"; exon_number "10";
chr9	StringTie	exon	114096387	114096478	1000	-	.	gene_id "MSTRG.200791"; transcript_id "MSTRG.200791.205"; exon_number "11";
chr9	StringTie	exon	114097301	114097741	1000	-	.	gene_id "MSTRG.200791"; transcript_id "MSTRG.200791.205"; exon_number "12";
chr9	StringTie	exon	114098115	114098559	1000	-	.	gene_id "MSTRG.200791"; transcript_id "MSTRG.200791.205"; exon_number "13";
chr9	StringTie	exon	114098935	114099013	1000	-	.	gene_id "MSTRG.200791"; transcript_id "MSTRG.200791.205"; exon_number "14";
chr9	StringTie	exon	114099104	114099169	1000	-	.	gene_id "MSTRG.200791"; transcript_id "MSTRG.200791.205"; exon_number "15";
chr9	StringTie	exon	114099251	114100069	1000	-	.	gene_id "MSTRG.200791"; transcript_id "MSTRG.200791.205"; exon_number "16";
chr9	StringTie	transcript	114091618	114100809	1000	-	.	gene_id "MSTRG.200791"; transcript_id "MSTRG.200791.206";
chr9	StringTie	exon	114091618	114092000	1000	-	.	gene_id "MSTRG.200791"; transcript_id "MSTRG.200791.206"; exon_number "1";
chr9	StringTie	exon	114092155	114092174	1000	-	.	gene_id "MSTRG.200791"; transcript_id "MSTRG.200791.206"; exon_number "2";
chr9	StringTie	exon	114092333	114092451	1000	-	.	gene_id "MSTRG.200791"; transcript_id "MSTRG.200791.206"; exon_number "3";
chr9	StringTie	exon	114092542	114092642	1000	-	.	gene_id "MSTRG.200791"; transcript_id "MSTRG.200791.206"; exon_number "4";
chr9	StringTie	exon	114092751	114092904	1000	-	.	gene_id "MSTRG.200791"; transcript_id "MSTRG.200791.206"; exon_number "5";
chr9	StringTie	exon	114093229	114093333	1000	-	.	gene_id "MSTRG.200791"; transcript_id "MSTRG.200791.206"; exon_number "6";
chr9	StringTie	exon	114093407	114093497	1000	-	.	gene_id "MSTRG.200791"; transcript_id "MSTRG.200791.206"; exon_number "7";
chr9	StringTie	exon	114093886	114093972	1000	-	.	gene_id "MSTRG.200791"; transcript_id "MSTRG.200791.206"; exon_number "8";
chr9	StringTie	exon	114094181	114094271	1000	-	.	gene_id "MSTRG.200791"; transcript_id "MSTRG.200791.206"; exon_number "9";
chr9	StringTie	exon	114094353	114094455	1000	-	.	gene_id "MSTRG.200791"; transcript_id "MSTRG.200791.206"; exon_number "10";
chr9	StringTie	exon	114095023	114095127	1000	-	.	gene_id "MSTRG.200791"; transcript_id "MSTRG.200791.206"; exon_number "11";
chr9	StringTie	exon	114095214	114095332	1000	-	.	gene_id "MSTRG.200791"; transcript_id "MSTRG.200791.206"; exon_number "12";
chr9	StringTie	exon	114096051	114096207	1000	-	.	gene_id "MSTRG.200791"; transcript_id "MSTRG.200791.206"; exon_number "13";
chr9	StringTie	exon	114096387	114096478	1000	-	.	gene_id "MSTRG.200791"; transcript_id "MSTRG.200791.206"; exon_number "14";
chr9	StringTie	exon	114097607	114097741	1000	-	.	gene_id "MSTRG.200791"; transcript_id "MSTRG.200791.206"; exon_number "15";
chr9	StringTie	exon	114098115	114098559	1000	-	.	gene_id "MSTRG.200791"; transcript_id "MSTRG.200791.206"; exon_number "16";
chr9	StringTie	exon	114098935	114099013	1000	-	.	gene_id "MSTRG.200791"; transcript_id "MSTRG.200791.206"; exon_number "17";
chr9	StringTie	exon	114099104	114099169	1000	-	.	gene_id "MSTRG.200791"; transcript_id "MSTRG.200791.206"; exon_number "18";
chr9	StringTie	exon	114099251	114100809	1000	-	.	gene_id "MSTRG.200791"; transcript_id "MSTRG.200791.206"; exon_number "19";
chr9	StringTie	transcript	114091619	114100397	1000	-	.	gene_id "MSTRG.200791"; transcript_id "MSTRG.200791.207";
chr9	StringTie	exon	114091619	114092000	1000	-	.	gene_id "MSTRG.200791"; transcript_id "MSTRG.200791.207"; exon_number "1";
chr9	StringTie	exon	114092333	114092451	1000	-	.	gene_id "MSTRG.200791"; transcript_id "MSTRG.200791.207"; exon_number "2";
chr9	StringTie	exon	114092542	114092642	1000	-	.	gene_id "MSTRG.200791"; transcript_id "MSTRG.200791.207"; exon_number "3";
chr9	StringTie	exon	114093229	114093333	1000	-	.	gene_id "MSTRG.200791"; transcript_id "MSTRG.200791.207"; exon_number "4";
chr9	StringTie	exon	114093407	114093497	1000	-	.	gene_id "MSTRG.200791"; transcript_id "MSTRG.200791.207"; exon_number "5";
chr9	StringTie	exon	114093886	114093972	1000	-	.	gene_id "MSTRG.200791"; transcript_id "MSTRG.200791.207"; exon_number "6";
chr9	StringTie	exon	114094181	114094271	1000	-	.	gene_id "MSTRG.200791"; transcript_id "MSTRG.200791.207"; exon_number "7";
chr9	StringTie	exon	114094353	114094455	1000	-	.	gene_id "MSTRG.200791"; transcript_id "MSTRG.200791.207"; exon_number "8";
chr9	StringTie	exon	114095023	114095127	1000	-	.	gene_id "MSTRG.200791"; transcript_id "MSTRG.200791.207"; exon_number "9";
chr9	StringTie	exon	114095214	114095332	1000	-	.	gene_id "MSTRG.200791"; transcript_id "MSTRG.200791.207"; exon_number "10";
chr9	StringTie	exon	114096387	114096478	1000	-	.	gene_id "MSTRG.200791"; transcript_id "MSTRG.200791.207"; exon_number "11";
chr9	StringTie	exon	114097301	114097436	1000	-	.	gene_id "MSTRG.200791"; transcript_id "MSTRG.200791.207"; exon_number "12";
chr9	StringTie	exon	114097607	114097741	1000	-	.	gene_id "MSTRG.200791"; transcript_id "MSTRG.200791.207"; exon_number "13";
chr9	StringTie	exon	114098115	114098190	1000	-	.	gene_id "MSTRG.200791"; transcript_id "MSTRG.200791.207"; exon_number "14";
chr9	StringTie	exon	114098302	114098429	1000	-	.	gene_id "MSTRG.200791"; transcript_id "MSTRG.200791.207"; exon_number "15";
chr9	StringTie	exon	114098935	114099013	1000	-	.	gene_id "MSTRG.200791"; transcript_id "MSTRG.200791.207"; exon_number "16";
chr9	StringTie	exon	114099104	114099169	1000	-	.	gene_id "MSTRG.200791"; transcript_id "MSTRG.200791.207"; exon_number "17";
chr9	StringTie	exon	114099251	114100397	1000	-	.	gene_id "MSTRG.200791"; transcript_id "MSTRG.200791.207"; exon_number "18";
chr9	StringTie	transcript	114091620	114099350	1000	-	.	gene_id "MSTRG.200791"; transcript_id "MSTRG.200791.208";
chr9	StringTie	exon	114091620	114092000	1000	-	.	gene_id "MSTRG.200791"; transcript_id "MSTRG.200791.208"; exon_number "1";
chr9	StringTie	exon	114092155	114092174	1000	-	.	gene_id "MSTRG.200791"; transcript_id "MSTRG.200791.208"; exon_number "2";
chr9	StringTie	exon	114092333	114092451	1000	-	.	gene_id "MSTRG.200791"; transcript_id "MSTRG.200791.208"; exon_number "3";
chr9	StringTie	exon	114092542	114093333	1000	-	.	gene_id "MSTRG.200791"; transcript_id "MSTRG.200791.208"; exon_number "4";
chr9	StringTie	exon	114093407	114093497	1000	-	.	gene_id "MSTRG.200791"; transcript_id "MSTRG.200791.208"; exon_number "5";
chr9	StringTie	exon	114093886	114093972	1000	-	.	gene_id "MSTRG.200791"; transcript_id "MSTRG.200791.208"; exon_number "6";
chr9	StringTie	exon	114094181	114094271	1000	-	.	gene_id "MSTRG.200791"; transcript_id "MSTRG.200791.208"; exon_number "7";
chr9	StringTie	exon	114094353	114094455	1000	-	.	gene_id "MSTRG.200791"; transcript_id "MSTRG.200791.208"; exon_number "8";
chr9	StringTie	exon	114095023	114095127	1000	-	.	gene_id "MSTRG.200791"; transcript_id "MSTRG.200791.208"; exon_number "9";
chr9	StringTie	exon	114095214	114095332	1000	-	.	gene_id "MSTRG.200791"; transcript_id "MSTRG.200791.208"; exon_number "10";
chr9	StringTie	exon	114096051	114096207	1000	-	.	gene_id "MSTRG.200791"; transcript_id "MSTRG.200791.208"; exon_number "11";
chr9	StringTie	exon	114096387	114096478	1000	-	.	gene_id "MSTRG.200791"; transcript_id "MSTRG.200791.208"; exon_number "12";
chr9	StringTie	exon	114097607	114097741	1000	-	.	gene_id "MSTRG.200791"; transcript_id "MSTRG.200791.208"; exon_number "13";
chr9	StringTie	exon	114098115	114098481	1000	-	.	gene_id "MSTRG.200791"; transcript_id "MSTRG.200791.208"; exon_number "14";
chr9	StringTie	exon	114098935	114099013	1000	-	.	gene_id "MSTRG.200791"; transcript_id "MSTRG.200791.208"; exon_number "15";
chr9	StringTie	exon	114099104	114099169	1000	-	.	gene_id "MSTRG.200791"; transcript_id "MSTRG.200791.208"; exon_number "16";
chr9	StringTie	exon	114099251	114099350	1000	-	.	gene_id "MSTRG.200791"; transcript_id "MSTRG.200791.208"; exon_number "17";
chr9	StringTie	transcript	114091620	114108546	1000	-	.	gene_id "MSTRG.200791"; transcript_id "MSTRG.200791.209";
chr9	StringTie	exon	114091620	114092000	1000	-	.	gene_id "MSTRG.200791"; transcript_id "MSTRG.200791.209"; exon_number "1";
chr9	StringTie	exon	114092155	114092451	1000	-	.	gene_id "MSTRG.200791"; transcript_id "MSTRG.200791.209"; exon_number "2";
chr9	StringTie	exon	114092542	114092642	1000	-	.	gene_id "MSTRG.200791"; transcript_id "MSTRG.200791.209"; exon_number "3";
chr9	StringTie	exon	114093229	114093333	1000	-	.	gene_id "MSTRG.200791"; transcript_id "MSTRG.200791.209"; exon_number "4";
chr9	StringTie	exon	114093407	114093497	1000	-	.	gene_id "MSTRG.200791"; transcript_id "MSTRG.200791.209"; exon_number "5";
chr9	StringTie	exon	114093886	114093972	1000	-	.	gene_id "MSTRG.200791"; transcript_id "MSTRG.200791.209"; exon_number "6";
chr9	StringTie	exon	114094181	114094455	1000	-	.	gene_id "MSTRG.200791"; transcript_id "MSTRG.200791.209"; exon_number "7";
chr9	StringTie	exon	114095023	114095127	1000	-	.	gene_id "MSTRG.200791"; transcript_id "MSTRG.200791.209"; exon_number "8";
chr9	StringTie	exon	114095214	114095332	1000	-	.	gene_id "MSTRG.200791"; transcript_id "MSTRG.200791.209"; exon_number "9";
chr9	StringTie	exon	114096051	114096207	1000	-	.	gene_id "MSTRG.200791"; transcript_id "MSTRG.200791.209"; exon_number "10";
chr9	StringTie	exon	114096387	114096478	1000	-	.	gene_id "MSTRG.200791"; transcript_id "MSTRG.200791.209"; exon_number "11";
chr9	StringTie	exon	114097301	114097741	1000	-	.	gene_id "MSTRG.200791"; transcript_id "MSTRG.200791.209"; exon_number "12";
chr9	StringTie	exon	114098115	114098559	1000	-	.	gene_id "MSTRG.200791"; transcript_id "MSTRG.200791.209"; exon_number "13";
chr9	StringTie	exon	114098935	114099013	1000	-	.	gene_id "MSTRG.200791"; transcript_id "MSTRG.200791.209"; exon_number "14";
chr9	StringTie	exon	114099104	114099169	1000	-	.	gene_id "MSTRG.200791"; transcript_id "MSTRG.200791.209"; exon_number "15";
chr9	StringTie	exon	114105857	114105895	1000	-	.	gene_id "MSTRG.200791"; transcript_id "MSTRG.200791.209"; exon_number "16";
chr9	StringTie	exon	114108417	114108546	1000	-	.	gene_id "MSTRG.200791"; transcript_id "MSTRG.200791.209"; exon_number "17";
chr9	StringTie	transcript	114060127	114081045	1000	-	.	gene_id "MSTRG.200791"; transcript_id "MSTRG.200791.21";
chr9	StringTie	exon	114060127	114060270	1000	-	.	gene_id "MSTRG.200791"; transcript_id "MSTRG.200791.21"; exon_number "1";
chr9	StringTie	exon	114060925	114061098	1000	-	.	gene_id "MSTRG.200791"; transcript_id "MSTRG.200791.21"; exon_number "2";
chr9	StringTie	exon	114061424	114061591	1000	-	.	gene_id "MSTRG.200791"; transcript_id "MSTRG.200791.21"; exon_number "3";
chr9	StringTie	exon	114062677	114062758	1000	-	.	gene_id "MSTRG.200791"; transcript_id "MSTRG.200791.21"; exon_number "4";
chr9	StringTie	exon	114069699	114069745	1000	-	.	gene_id "MSTRG.200791"; transcript_id "MSTRG.200791.21"; exon_number "5";
chr9	StringTie	exon	114072925	114073026	1000	-	.	gene_id "MSTRG.200791"; transcript_id "MSTRG.200791.21"; exon_number "6";
chr9	StringTie	exon	114074036	114074152	1000	-	.	gene_id "MSTRG.200791"; transcript_id "MSTRG.200791.21"; exon_number "7";
chr9	StringTie	exon	114074960	114075036	1000	-	.	gene_id "MSTRG.200791"; transcript_id "MSTRG.200791.21"; exon_number "8";
chr9	StringTie	exon	114080698	114080740	1000	-	.	gene_id "MSTRG.200791"; transcript_id "MSTRG.200791.21"; exon_number "9";
chr9	StringTie	exon	114080835	114081045	1000	-	.	gene_id "MSTRG.200791"; transcript_id "MSTRG.200791.21"; exon_number "10";
chr9	StringTie	transcript	114091620	114100094	1000	-	.	gene_id "MSTRG.200791"; transcript_id "MSTRG.200791.210";
chr9	StringTie	exon	114091620	114092000	1000	-	.	gene_id "MSTRG.200791"; transcript_id "MSTRG.200791.210"; exon_number "1";
chr9	StringTie	exon	114092333	114092451	1000	-	.	gene_id "MSTRG.200791"; transcript_id "MSTRG.200791.210"; exon_number "2";
chr9	StringTie	exon	114092542	114092642	1000	-	.	gene_id "MSTRG.200791"; transcript_id "MSTRG.200791.210"; exon_number "3";
chr9	StringTie	exon	114093229	114093333	1000	-	.	gene_id "MSTRG.200791"; transcript_id "MSTRG.200791.210"; exon_number "4";
chr9	StringTie	exon	114093407	114093497	1000	-	.	gene_id "MSTRG.200791"; transcript_id "MSTRG.200791.210"; exon_number "5";
chr9	StringTie	exon	114093886	114093972	1000	-	.	gene_id "MSTRG.200791"; transcript_id "MSTRG.200791.210"; exon_number "6";
chr9	StringTie	exon	114094181	114094271	1000	-	.	gene_id "MSTRG.200791"; transcript_id "MSTRG.200791.210"; exon_number "7";
chr9	StringTie	exon	114094353	114094455	1000	-	.	gene_id "MSTRG.200791"; transcript_id "MSTRG.200791.210"; exon_number "8";
chr9	StringTie	exon	114095023	114095127	1000	-	.	gene_id "MSTRG.200791"; transcript_id "MSTRG.200791.210"; exon_number "9";
chr9	StringTie	exon	114095214	114095332	1000	-	.	gene_id "MSTRG.200791"; transcript_id "MSTRG.200791.210"; exon_number "10";
chr9	StringTie	exon	114096051	114096207	1000	-	.	gene_id "MSTRG.200791"; transcript_id "MSTRG.200791.210"; exon_number "11";
chr9	StringTie	exon	114096387	114096478	1000	-	.	gene_id "MSTRG.200791"; transcript_id "MSTRG.200791.210"; exon_number "12";
chr9	StringTie	exon	114097301	114097741	1000	-	.	gene_id "MSTRG.200791"; transcript_id "MSTRG.200791.210"; exon_number "13";
chr9	StringTie	exon	114098115	114098190	1000	-	.	gene_id "MSTRG.200791"; transcript_id "MSTRG.200791.210"; exon_number "14";
chr9	StringTie	exon	114098302	114098461	1000	-	.	gene_id "MSTRG.200791"; transcript_id "MSTRG.200791.210"; exon_number "15";
chr9	StringTie	exon	114098935	114099013	1000	-	.	gene_id "MSTRG.200791"; transcript_id "MSTRG.200791.210"; exon_number "16";
chr9	StringTie	exon	114099104	114099169	1000	-	.	gene_id "MSTRG.200791"; transcript_id "MSTRG.200791.210"; exon_number "17";
chr9	StringTie	exon	114099474	114100094	1000	-	.	gene_id "MSTRG.200791"; transcript_id "MSTRG.200791.210"; exon_number "18";
chr9	StringTie	transcript	114091622	114098615	1000	-	.	gene_id "MSTRG.200791"; transcript_id "MSTRG.200791.211";
chr9	StringTie	exon	114091622	114092451	1000	-	.	gene_id "MSTRG.200791"; transcript_id "MSTRG.200791.211"; exon_number "1";
chr9	StringTie	exon	114092542	114093333	1000	-	.	gene_id "MSTRG.200791"; transcript_id "MSTRG.200791.211"; exon_number "2";
chr9	StringTie	exon	114093407	114093497	1000	-	.	gene_id "MSTRG.200791"; transcript_id "MSTRG.200791.211"; exon_number "3";
chr9	StringTie	exon	114093886	114093962	1000	-	.	gene_id "MSTRG.200791"; transcript_id "MSTRG.200791.211"; exon_number "4";
chr9	StringTie	exon	114094181	114094271	1000	-	.	gene_id "MSTRG.200791"; transcript_id "MSTRG.200791.211"; exon_number "5";
chr9	StringTie	exon	114094353	114094455	1000	-	.	gene_id "MSTRG.200791"; transcript_id "MSTRG.200791.211"; exon_number "6";
chr9	StringTie	exon	114095023	114095105	1000	-	.	gene_id "MSTRG.200791"; transcript_id "MSTRG.200791.211"; exon_number "7";
chr9	StringTie	exon	114095214	114095332	1000	-	.	gene_id "MSTRG.200791"; transcript_id "MSTRG.200791.211"; exon_number "8";
chr9	StringTie	exon	114096051	114096207	1000	-	.	gene_id "MSTRG.200791"; transcript_id "MSTRG.200791.211"; exon_number "9";
chr9	StringTie	exon	114096387	114096478	1000	-	.	gene_id "MSTRG.200791"; transcript_id "MSTRG.200791.211"; exon_number "10";
chr9	StringTie	exon	114097607	114097741	1000	-	.	gene_id "MSTRG.200791"; transcript_id "MSTRG.200791.211"; exon_number "11";
chr9	StringTie	exon	114098115	114098615	1000	-	.	gene_id "MSTRG.200791"; transcript_id "MSTRG.200791.211"; exon_number "12";
chr9	StringTie	transcript	114091622	114098615	1000	-	.	gene_id "MSTRG.200791"; transcript_id "MSTRG.200791.212";
chr9	StringTie	exon	114091622	114092451	1000	-	.	gene_id "MSTRG.200791"; transcript_id "MSTRG.200791.212"; exon_number "1";
chr9	StringTie	exon	114092542	114093333	1000	-	.	gene_id "MSTRG.200791"; transcript_id "MSTRG.200791.212"; exon_number "2";
chr9	StringTie	exon	114093407	114093497	1000	-	.	gene_id "MSTRG.200791"; transcript_id "MSTRG.200791.212"; exon_number "3";
chr9	StringTie	exon	114093886	114093972	1000	-	.	gene_id "MSTRG.200791"; transcript_id "MSTRG.200791.212"; exon_number "4";
chr9	StringTie	exon	114094181	114094271	1000	-	.	gene_id "MSTRG.200791"; transcript_id "MSTRG.200791.212"; exon_number "5";
chr9	StringTie	exon	114094353	114094455	1000	-	.	gene_id "MSTRG.200791"; transcript_id "MSTRG.200791.212"; exon_number "6";
chr9	StringTie	exon	114095023	114095105	1000	-	.	gene_id "MSTRG.200791"; transcript_id "MSTRG.200791.212"; exon_number "7";
chr9	StringTie	exon	114095214	114095332	1000	-	.	gene_id "MSTRG.200791"; transcript_id "MSTRG.200791.212"; exon_number "8";
chr9	StringTie	exon	114096051	114096207	1000	-	.	gene_id "MSTRG.200791"; transcript_id "MSTRG.200791.212"; exon_number "9";
chr9	StringTie	exon	114096387	114096478	1000	-	.	gene_id "MSTRG.200791"; transcript_id "MSTRG.200791.212"; exon_number "10";
chr9	StringTie	exon	114097607	114097741	1000	-	.	gene_id "MSTRG.200791"; transcript_id "MSTRG.200791.212"; exon_number "11";
chr9	StringTie	exon	114098115	114098190	1000	-	.	gene_id "MSTRG.200791"; transcript_id "MSTRG.200791.212"; exon_number "12";
chr9	StringTie	exon	114098302	114098615	1000	-	.	gene_id "MSTRG.200791"; transcript_id "MSTRG.200791.212"; exon_number "13";
chr9	StringTie	transcript	114091622	114098666	1000	-	.	gene_id "MSTRG.200791"; transcript_id "MSTRG.200791.213";
chr9	StringTie	exon	114091622	114092000	1000	-	.	gene_id "MSTRG.200791"; transcript_id "MSTRG.200791.213"; exon_number "1";
chr9	StringTie	exon	114092155	114092451	1000	-	.	gene_id "MSTRG.200791"; transcript_id "MSTRG.200791.213"; exon_number "2";
chr9	StringTie	exon	114092542	114092642	1000	-	.	gene_id "MSTRG.200791"; transcript_id "MSTRG.200791.213"; exon_number "3";
chr9	StringTie	exon	114093229	114093333	1000	-	.	gene_id "MSTRG.200791"; transcript_id "MSTRG.200791.213"; exon_number "4";
chr9	StringTie	exon	114093407	114093497	1000	-	.	gene_id "MSTRG.200791"; transcript_id "MSTRG.200791.213"; exon_number "5";
chr9	StringTie	exon	114093886	114093972	1000	-	.	gene_id "MSTRG.200791"; transcript_id "MSTRG.200791.213"; exon_number "6";
chr9	StringTie	exon	114094181	114094271	1000	-	.	gene_id "MSTRG.200791"; transcript_id "MSTRG.200791.213"; exon_number "7";
chr9	StringTie	exon	114094353	114094455	1000	-	.	gene_id "MSTRG.200791"; transcript_id "MSTRG.200791.213"; exon_number "8";
chr9	StringTie	exon	114095023	114095127	1000	-	.	gene_id "MSTRG.200791"; transcript_id "MSTRG.200791.213"; exon_number "9";
chr9	StringTie	exon	114095214	114095332	1000	-	.	gene_id "MSTRG.200791"; transcript_id "MSTRG.200791.213"; exon_number "10";
chr9	StringTie	exon	114096051	114096221	1000	-	.	gene_id "MSTRG.200791"; transcript_id "MSTRG.200791.213"; exon_number "11";
chr9	StringTie	exon	114096387	114096478	1000	-	.	gene_id "MSTRG.200791"; transcript_id "MSTRG.200791.213"; exon_number "12";
chr9	StringTie	exon	114097301	114097436	1000	-	.	gene_id "MSTRG.200791"; transcript_id "MSTRG.200791.213"; exon_number "13";
chr9	StringTie	exon	114097607	114097741	1000	-	.	gene_id "MSTRG.200791"; transcript_id "MSTRG.200791.213"; exon_number "14";
chr9	StringTie	exon	114098115	114098666	1000	-	.	gene_id "MSTRG.200791"; transcript_id "MSTRG.200791.213"; exon_number "15";
chr9	StringTie	transcript	114091622	114100805	1000	-	.	gene_id "MSTRG.200791"; transcript_id "MSTRG.200791.214";
chr9	StringTie	exon	114091622	114092000	1000	-	.	gene_id "MSTRG.200791"; transcript_id "MSTRG.200791.214"; exon_number "1";
chr9	StringTie	exon	114092333	114092451	1000	-	.	gene_id "MSTRG.200791"; transcript_id "MSTRG.200791.214"; exon_number "2";
chr9	StringTie	exon	114092542	114092642	1000	-	.	gene_id "MSTRG.200791"; transcript_id "MSTRG.200791.214"; exon_number "3";
chr9	StringTie	exon	114092751	114092904	1000	-	.	gene_id "MSTRG.200791"; transcript_id "MSTRG.200791.214"; exon_number "4";
chr9	StringTie	exon	114093229	114093333	1000	-	.	gene_id "MSTRG.200791"; transcript_id "MSTRG.200791.214"; exon_number "5";
chr9	StringTie	exon	114093407	114093497	1000	-	.	gene_id "MSTRG.200791"; transcript_id "MSTRG.200791.214"; exon_number "6";
chr9	StringTie	exon	114093886	114093972	1000	-	.	gene_id "MSTRG.200791"; transcript_id "MSTRG.200791.214"; exon_number "7";
chr9	StringTie	exon	114094181	114094271	1000	-	.	gene_id "MSTRG.200791"; transcript_id "MSTRG.200791.214"; exon_number "8";
chr9	StringTie	exon	114094353	114094455	1000	-	.	gene_id "MSTRG.200791"; transcript_id "MSTRG.200791.214"; exon_number "9";
chr9	StringTie	exon	114095023	114095127	1000	-	.	gene_id "MSTRG.200791"; transcript_id "MSTRG.200791.214"; exon_number "10";
chr9	StringTie	exon	114095214	114095332	1000	-	.	gene_id "MSTRG.200791"; transcript_id "MSTRG.200791.214"; exon_number "11";
chr9	StringTie	exon	114096051	114096207	1000	-	.	gene_id "MSTRG.200791"; transcript_id "MSTRG.200791.214"; exon_number "12";
chr9	StringTie	exon	114096387	114096478	1000	-	.	gene_id "MSTRG.200791"; transcript_id "MSTRG.200791.214"; exon_number "13";
chr9	StringTie	exon	114097301	114098190	1000	-	.	gene_id "MSTRG.200791"; transcript_id "MSTRG.200791.214"; exon_number "14";
chr9	StringTie	exon	114098302	114098429	1000	-	.	gene_id "MSTRG.200791"; transcript_id "MSTRG.200791.214"; exon_number "15";
chr9	StringTie	exon	114098935	114099084	1000	-	.	gene_id "MSTRG.200791"; transcript_id "MSTRG.200791.214"; exon_number "16";
chr9	StringTie	exon	114099198	114100805	1000	-	.	gene_id "MSTRG.200791"; transcript_id "MSTRG.200791.214"; exon_number "17";
chr9	StringTie	transcript	114091623	114100815	1000	-	.	gene_id "MSTRG.200791"; transcript_id "MSTRG.200791.215";
chr9	StringTie	exon	114091623	114092451	1000	-	.	gene_id "MSTRG.200791"; transcript_id "MSTRG.200791.215"; exon_number "1";
chr9	StringTie	exon	114092542	114092642	1000	-	.	gene_id "MSTRG.200791"; transcript_id "MSTRG.200791.215"; exon_number "2";
chr9	StringTie	exon	114092751	114092904	1000	-	.	gene_id "MSTRG.200791"; transcript_id "MSTRG.200791.215"; exon_number "3";
chr9	StringTie	exon	114093229	114093333	1000	-	.	gene_id "MSTRG.200791"; transcript_id "MSTRG.200791.215"; exon_number "4";
chr9	StringTie	exon	114093407	114093497	1000	-	.	gene_id "MSTRG.200791"; transcript_id "MSTRG.200791.215"; exon_number "5";
chr9	StringTie	exon	114093886	114093972	1000	-	.	gene_id "MSTRG.200791"; transcript_id "MSTRG.200791.215"; exon_number "6";
chr9	StringTie	exon	114094181	114094271	1000	-	.	gene_id "MSTRG.200791"; transcript_id "MSTRG.200791.215"; exon_number "7";
chr9	StringTie	exon	114094353	114094455	1000	-	.	gene_id "MSTRG.200791"; transcript_id "MSTRG.200791.215"; exon_number "8";
chr9	StringTie	exon	114095023	114095127	1000	-	.	gene_id "MSTRG.200791"; transcript_id "MSTRG.200791.215"; exon_number "9";
chr9	StringTie	exon	114095214	114095332	1000	-	.	gene_id "MSTRG.200791"; transcript_id "MSTRG.200791.215"; exon_number "10";
chr9	StringTie	exon	114096051	114096207	1000	-	.	gene_id "MSTRG.200791"; transcript_id "MSTRG.200791.215"; exon_number "11";
chr9	StringTie	exon	114096387	114096478	1000	-	.	gene_id "MSTRG.200791"; transcript_id "MSTRG.200791.215"; exon_number "12";
chr9	StringTie	exon	114097607	114097741	1000	-	.	gene_id "MSTRG.200791"; transcript_id "MSTRG.200791.215"; exon_number "13";
chr9	StringTie	exon	114098115	114098190	1000	-	.	gene_id "MSTRG.200791"; transcript_id "MSTRG.200791.215"; exon_number "14";
chr9	StringTie	exon	114098302	114098559	1000	-	.	gene_id "MSTRG.200791"; transcript_id "MSTRG.200791.215"; exon_number "15";
chr9	StringTie	exon	114098935	114099013	1000	-	.	gene_id "MSTRG.200791"; transcript_id "MSTRG.200791.215"; exon_number "16";
chr9	StringTie	exon	114099104	114099169	1000	-	.	gene_id "MSTRG.200791"; transcript_id "MSTRG.200791.215"; exon_number "17";
chr9	StringTie	exon	114099251	114100815	1000	-	.	gene_id "MSTRG.200791"; transcript_id "MSTRG.200791.215"; exon_number "18";
chr9	StringTie	transcript	114091625	114100631	1000	-	.	gene_id "MSTRG.200791"; transcript_id "MSTRG.200791.216";
chr9	StringTie	exon	114091625	114092000	1000	-	.	gene_id "MSTRG.200791"; transcript_id "MSTRG.200791.216"; exon_number "1";
chr9	StringTie	exon	114092333	114092451	1000	-	.	gene_id "MSTRG.200791"; transcript_id "MSTRG.200791.216"; exon_number "2";
chr9	StringTie	exon	114092542	114092642	1000	-	.	gene_id "MSTRG.200791"; transcript_id "MSTRG.200791.216"; exon_number "3";
chr9	StringTie	exon	114093229	114093333	1000	-	.	gene_id "MSTRG.200791"; transcript_id "MSTRG.200791.216"; exon_number "4";
chr9	StringTie	exon	114093407	114093497	1000	-	.	gene_id "MSTRG.200791"; transcript_id "MSTRG.200791.216"; exon_number "5";
chr9	StringTie	exon	114093886	114093972	1000	-	.	gene_id "MSTRG.200791"; transcript_id "MSTRG.200791.216"; exon_number "6";
chr9	StringTie	exon	114094181	114094271	1000	-	.	gene_id "MSTRG.200791"; transcript_id "MSTRG.200791.216"; exon_number "7";
chr9	StringTie	exon	114094353	114094455	1000	-	.	gene_id "MSTRG.200791"; transcript_id "MSTRG.200791.216"; exon_number "8";
chr9	StringTie	exon	114095023	114095127	1000	-	.	gene_id "MSTRG.200791"; transcript_id "MSTRG.200791.216"; exon_number "9";
chr9	StringTie	exon	114095214	114095332	1000	-	.	gene_id "MSTRG.200791"; transcript_id "MSTRG.200791.216"; exon_number "10";
chr9	StringTie	exon	114096051	114096207	1000	-	.	gene_id "MSTRG.200791"; transcript_id "MSTRG.200791.216"; exon_number "11";
chr9	StringTie	exon	114096387	114096478	1000	-	.	gene_id "MSTRG.200791"; transcript_id "MSTRG.200791.216"; exon_number "12";
chr9	StringTie	exon	114097301	114097471	1000	-	.	gene_id "MSTRG.200791"; transcript_id "MSTRG.200791.216"; exon_number "13";
chr9	StringTie	exon	114097607	114097741	1000	-	.	gene_id "MSTRG.200791"; transcript_id "MSTRG.200791.216"; exon_number "14";
chr9	StringTie	exon	114098115	114098190	1000	-	.	gene_id "MSTRG.200791"; transcript_id "MSTRG.200791.216"; exon_number "15";
chr9	StringTie	exon	114098302	114098429	1000	-	.	gene_id "MSTRG.200791"; transcript_id "MSTRG.200791.216"; exon_number "16";
chr9	StringTie	exon	114098935	114099013	1000	-	.	gene_id "MSTRG.200791"; transcript_id "MSTRG.200791.216"; exon_number "17";
chr9	StringTie	exon	114099104	114099169	1000	-	.	gene_id "MSTRG.200791"; transcript_id "MSTRG.200791.216"; exon_number "18";
chr9	StringTie	exon	114099251	114100631	1000	-	.	gene_id "MSTRG.200791"; transcript_id "MSTRG.200791.216"; exon_number "19";
chr9	StringTie	transcript	114091626	114099305	1000	-	.	gene_id "MSTRG.200791"; transcript_id "MSTRG.200791.217";
chr9	StringTie	exon	114091626	114092451	1000	-	.	gene_id "MSTRG.200791"; transcript_id "MSTRG.200791.217"; exon_number "1";
chr9	StringTie	exon	114092542	114092642	1000	-	.	gene_id "MSTRG.200791"; transcript_id "MSTRG.200791.217"; exon_number "2";
chr9	StringTie	exon	114093229	114093333	1000	-	.	gene_id "MSTRG.200791"; transcript_id "MSTRG.200791.217"; exon_number "3";
chr9	StringTie	exon	114093407	114093497	1000	-	.	gene_id "MSTRG.200791"; transcript_id "MSTRG.200791.217"; exon_number "4";
chr9	StringTie	exon	114093886	114093972	1000	-	.	gene_id "MSTRG.200791"; transcript_id "MSTRG.200791.217"; exon_number "5";
chr9	StringTie	exon	114094181	114094271	1000	-	.	gene_id "MSTRG.200791"; transcript_id "MSTRG.200791.217"; exon_number "6";
chr9	StringTie	exon	114094353	114094455	1000	-	.	gene_id "MSTRG.200791"; transcript_id "MSTRG.200791.217"; exon_number "7";
chr9	StringTie	exon	114095023	114095127	1000	-	.	gene_id "MSTRG.200791"; transcript_id "MSTRG.200791.217"; exon_number "8";
chr9	StringTie	exon	114095214	114095332	1000	-	.	gene_id "MSTRG.200791"; transcript_id "MSTRG.200791.217"; exon_number "9";
chr9	StringTie	exon	114096051	114096207	1000	-	.	gene_id "MSTRG.200791"; transcript_id "MSTRG.200791.217"; exon_number "10";
chr9	StringTie	exon	114096387	114096478	1000	-	.	gene_id "MSTRG.200791"; transcript_id "MSTRG.200791.217"; exon_number "11";
chr9	StringTie	exon	114097607	114097741	1000	-	.	gene_id "MSTRG.200791"; transcript_id "MSTRG.200791.217"; exon_number "12";
chr9	StringTie	exon	114098115	114098559	1000	-	.	gene_id "MSTRG.200791"; transcript_id "MSTRG.200791.217"; exon_number "13";
chr9	StringTie	exon	114098935	114099084	1000	-	.	gene_id "MSTRG.200791"; transcript_id "MSTRG.200791.217"; exon_number "14";
chr9	StringTie	exon	114099198	114099305	1000	-	.	gene_id "MSTRG.200791"; transcript_id "MSTRG.200791.217"; exon_number "15";
chr9	StringTie	transcript	114091626	114099741	1000	-	.	gene_id "MSTRG.200791"; transcript_id "MSTRG.200791.218";
chr9	StringTie	exon	114091626	114092000	1000	-	.	gene_id "MSTRG.200791"; transcript_id "MSTRG.200791.218"; exon_number "1";
chr9	StringTie	exon	114092333	114092451	1000	-	.	gene_id "MSTRG.200791"; transcript_id "MSTRG.200791.218"; exon_number "2";
chr9	StringTie	exon	114092542	114092642	1000	-	.	gene_id "MSTRG.200791"; transcript_id "MSTRG.200791.218"; exon_number "3";
chr9	StringTie	exon	114092751	114092904	1000	-	.	gene_id "MSTRG.200791"; transcript_id "MSTRG.200791.218"; exon_number "4";
chr9	StringTie	exon	114093229	114093333	1000	-	.	gene_id "MSTRG.200791"; transcript_id "MSTRG.200791.218"; exon_number "5";
chr9	StringTie	exon	114093407	114093497	1000	-	.	gene_id "MSTRG.200791"; transcript_id "MSTRG.200791.218"; exon_number "6";
chr9	StringTie	exon	114093886	114093972	1000	-	.	gene_id "MSTRG.200791"; transcript_id "MSTRG.200791.218"; exon_number "7";
chr9	StringTie	exon	114094181	114094271	1000	-	.	gene_id "MSTRG.200791"; transcript_id "MSTRG.200791.218"; exon_number "8";
chr9	StringTie	exon	114094353	114094455	1000	-	.	gene_id "MSTRG.200791"; transcript_id "MSTRG.200791.218"; exon_number "9";
chr9	StringTie	exon	114095023	114095127	1000	-	.	gene_id "MSTRG.200791"; transcript_id "MSTRG.200791.218"; exon_number "10";
chr9	StringTie	exon	114095214	114095332	1000	-	.	gene_id "MSTRG.200791"; transcript_id "MSTRG.200791.218"; exon_number "11";
chr9	StringTie	exon	114096051	114096207	1000	-	.	gene_id "MSTRG.200791"; transcript_id "MSTRG.200791.218"; exon_number "12";
chr9	StringTie	exon	114096387	114096478	1000	-	.	gene_id "MSTRG.200791"; transcript_id "MSTRG.200791.218"; exon_number "13";
chr9	StringTie	exon	114097301	114097436	1000	-	.	gene_id "MSTRG.200791"; transcript_id "MSTRG.200791.218"; exon_number "14";
chr9	StringTie	exon	114097607	114097741	1000	-	.	gene_id "MSTRG.200791"; transcript_id "MSTRG.200791.218"; exon_number "15";
chr9	StringTie	exon	114098115	114098190	1000	-	.	gene_id "MSTRG.200791"; transcript_id "MSTRG.200791.218"; exon_number "16";
chr9	StringTie	exon	114098302	114098481	1000	-	.	gene_id "MSTRG.200791"; transcript_id "MSTRG.200791.218"; exon_number "17";
chr9	StringTie	exon	114098935	114099013	1000	-	.	gene_id "MSTRG.200791"; transcript_id "MSTRG.200791.218"; exon_number "18";
chr9	StringTie	exon	114099104	114099741	1000	-	.	gene_id "MSTRG.200791"; transcript_id "MSTRG.200791.218"; exon_number "19";
chr9	StringTie	transcript	114091628	114099350	1000	-	.	gene_id "MSTRG.200791"; transcript_id "MSTRG.200791.219";
chr9	StringTie	exon	114091628	114092000	1000	-	.	gene_id "MSTRG.200791"; transcript_id "MSTRG.200791.219"; exon_number "1";
chr9	StringTie	exon	114092333	114092451	1000	-	.	gene_id "MSTRG.200791"; transcript_id "MSTRG.200791.219"; exon_number "2";
chr9	StringTie	exon	114092542	114092642	1000	-	.	gene_id "MSTRG.200791"; transcript_id "MSTRG.200791.219"; exon_number "3";
chr9	StringTie	exon	114093229	114093333	1000	-	.	gene_id "MSTRG.200791"; transcript_id "MSTRG.200791.219"; exon_number "4";
chr9	StringTie	exon	114093407	114093497	1000	-	.	gene_id "MSTRG.200791"; transcript_id "MSTRG.200791.219"; exon_number "5";
chr9	StringTie	exon	114093886	114093972	1000	-	.	gene_id "MSTRG.200791"; transcript_id "MSTRG.200791.219"; exon_number "6";
chr9	StringTie	exon	114094181	114094271	1000	-	.	gene_id "MSTRG.200791"; transcript_id "MSTRG.200791.219"; exon_number "7";
chr9	StringTie	exon	114094353	114094455	1000	-	.	gene_id "MSTRG.200791"; transcript_id "MSTRG.200791.219"; exon_number "8";
chr9	StringTie	exon	114095023	114095126	1000	-	.	gene_id "MSTRG.200791"; transcript_id "MSTRG.200791.219"; exon_number "9";
chr9	StringTie	exon	114095214	114095332	1000	-	.	gene_id "MSTRG.200791"; transcript_id "MSTRG.200791.219"; exon_number "10";
chr9	StringTie	exon	114096051	114096207	1000	-	.	gene_id "MSTRG.200791"; transcript_id "MSTRG.200791.219"; exon_number "11";
chr9	StringTie	exon	114096387	114096478	1000	-	.	gene_id "MSTRG.200791"; transcript_id "MSTRG.200791.219"; exon_number "12";
chr9	StringTie	exon	114097301	114097436	1000	-	.	gene_id "MSTRG.200791"; transcript_id "MSTRG.200791.219"; exon_number "13";
chr9	StringTie	exon	114097607	114097741	1000	-	.	gene_id "MSTRG.200791"; transcript_id "MSTRG.200791.219"; exon_number "14";
chr9	StringTie	exon	114098115	114098190	1000	-	.	gene_id "MSTRG.200791"; transcript_id "MSTRG.200791.219"; exon_number "15";
chr9	StringTie	exon	114098302	114098429	1000	-	.	gene_id "MSTRG.200791"; transcript_id "MSTRG.200791.219"; exon_number "16";
chr9	StringTie	exon	114098935	114099013	1000	-	.	gene_id "MSTRG.200791"; transcript_id "MSTRG.200791.219"; exon_number "17";
chr9	StringTie	exon	114099104	114099169	1000	-	.	gene_id "MSTRG.200791"; transcript_id "MSTRG.200791.219"; exon_number "18";
chr9	StringTie	exon	114099251	114099350	1000	-	.	gene_id "MSTRG.200791"; transcript_id "MSTRG.200791.219"; exon_number "19";
chr9	StringTie	transcript	114091631	114100815	1000	-	.	gene_id "MSTRG.200791"; transcript_id "MSTRG.200791.220";
chr9	StringTie	exon	114091631	114092451	1000	-	.	gene_id "MSTRG.200791"; transcript_id "MSTRG.200791.220"; exon_number "1";
chr9	StringTie	exon	114092542	114092904	1000	-	.	gene_id "MSTRG.200791"; transcript_id "MSTRG.200791.220"; exon_number "2";
chr9	StringTie	exon	114093229	114093333	1000	-	.	gene_id "MSTRG.200791"; transcript_id "MSTRG.200791.220"; exon_number "3";
chr9	StringTie	exon	114093407	114093497	1000	-	.	gene_id "MSTRG.200791"; transcript_id "MSTRG.200791.220"; exon_number "4";
chr9	StringTie	exon	114093886	114093972	1000	-	.	gene_id "MSTRG.200791"; transcript_id "MSTRG.200791.220"; exon_number "5";
chr9	StringTie	exon	114094181	114094271	1000	-	.	gene_id "MSTRG.200791"; transcript_id "MSTRG.200791.220"; exon_number "6";
chr9	StringTie	exon	114094353	114094455	1000	-	.	gene_id "MSTRG.200791"; transcript_id "MSTRG.200791.220"; exon_number "7";
chr9	StringTie	exon	114095023	114095127	1000	-	.	gene_id "MSTRG.200791"; transcript_id "MSTRG.200791.220"; exon_number "8";
chr9	StringTie	exon	114095214	114095332	1000	-	.	gene_id "MSTRG.200791"; transcript_id "MSTRG.200791.220"; exon_number "9";
chr9	StringTie	exon	114096051	114096207	1000	-	.	gene_id "MSTRG.200791"; transcript_id "MSTRG.200791.220"; exon_number "10";
chr9	StringTie	exon	114096387	114096478	1000	-	.	gene_id "MSTRG.200791"; transcript_id "MSTRG.200791.220"; exon_number "11";
chr9	StringTie	exon	114097607	114097741	1000	-	.	gene_id "MSTRG.200791"; transcript_id "MSTRG.200791.220"; exon_number "12";
chr9	StringTie	exon	114098115	114098481	1000	-	.	gene_id "MSTRG.200791"; transcript_id "MSTRG.200791.220"; exon_number "13";
chr9	StringTie	exon	114098935	114099013	1000	-	.	gene_id "MSTRG.200791"; transcript_id "MSTRG.200791.220"; exon_number "14";
chr9	StringTie	exon	114099104	114100815	1000	-	.	gene_id "MSTRG.200791"; transcript_id "MSTRG.200791.220"; exon_number "15";
chr9	StringTie	transcript	114091631	114099590	1000	-	.	gene_id "MSTRG.200791"; transcript_id "MSTRG.200791.221";
chr9	StringTie	exon	114091631	114092000	1000	-	.	gene_id "MSTRG.200791"; transcript_id "MSTRG.200791.221"; exon_number "1";
chr9	StringTie	exon	114092333	114092451	1000	-	.	gene_id "MSTRG.200791"; transcript_id "MSTRG.200791.221"; exon_number "2";
chr9	StringTie	exon	114092542	114092642	1000	-	.	gene_id "MSTRG.200791"; transcript_id "MSTRG.200791.221"; exon_number "3";
chr9	StringTie	exon	114092751	114092904	1000	-	.	gene_id "MSTRG.200791"; transcript_id "MSTRG.200791.221"; exon_number "4";
chr9	StringTie	exon	114093229	114093333	1000	-	.	gene_id "MSTRG.200791"; transcript_id "MSTRG.200791.221"; exon_number "5";
chr9	StringTie	exon	114093407	114093497	1000	-	.	gene_id "MSTRG.200791"; transcript_id "MSTRG.200791.221"; exon_number "6";
chr9	StringTie	exon	114093886	114093972	1000	-	.	gene_id "MSTRG.200791"; transcript_id "MSTRG.200791.221"; exon_number "7";
chr9	StringTie	exon	114094181	114094271	1000	-	.	gene_id "MSTRG.200791"; transcript_id "MSTRG.200791.221"; exon_number "8";
chr9	StringTie	exon	114094353	114094455	1000	-	.	gene_id "MSTRG.200791"; transcript_id "MSTRG.200791.221"; exon_number "9";
chr9	StringTie	exon	114095023	114095127	1000	-	.	gene_id "MSTRG.200791"; transcript_id "MSTRG.200791.221"; exon_number "10";
chr9	StringTie	exon	114095214	114095332	1000	-	.	gene_id "MSTRG.200791"; transcript_id "MSTRG.200791.221"; exon_number "11";
chr9	StringTie	exon	114096051	114096207	1000	-	.	gene_id "MSTRG.200791"; transcript_id "MSTRG.200791.221"; exon_number "12";
chr9	StringTie	exon	114096387	114096478	1000	-	.	gene_id "MSTRG.200791"; transcript_id "MSTRG.200791.221"; exon_number "13";
chr9	StringTie	exon	114097607	114097741	1000	-	.	gene_id "MSTRG.200791"; transcript_id "MSTRG.200791.221"; exon_number "14";
chr9	StringTie	exon	114098115	114098190	1000	-	.	gene_id "MSTRG.200791"; transcript_id "MSTRG.200791.221"; exon_number "15";
chr9	StringTie	exon	114098302	114098429	1000	-	.	gene_id "MSTRG.200791"; transcript_id "MSTRG.200791.221"; exon_number "16";
chr9	StringTie	exon	114098935	114099084	1000	-	.	gene_id "MSTRG.200791"; transcript_id "MSTRG.200791.221"; exon_number "17";
chr9	StringTie	exon	114099198	114099590	1000	-	.	gene_id "MSTRG.200791"; transcript_id "MSTRG.200791.221"; exon_number "18";
chr9	StringTie	transcript	114091632	114099685	1000	-	.	gene_id "MSTRG.200791"; transcript_id "MSTRG.200791.222";
chr9	StringTie	exon	114091632	114092451	1000	-	.	gene_id "MSTRG.200791"; transcript_id "MSTRG.200791.222"; exon_number "1";
chr9	StringTie	exon	114092542	114093333	1000	-	.	gene_id "MSTRG.200791"; transcript_id "MSTRG.200791.222"; exon_number "2";
chr9	StringTie	exon	114093407	114093497	1000	-	.	gene_id "MSTRG.200791"; transcript_id "MSTRG.200791.222"; exon_number "3";
chr9	StringTie	exon	114093886	114094271	1000	-	.	gene_id "MSTRG.200791"; transcript_id "MSTRG.200791.222"; exon_number "4";
chr9	StringTie	exon	114094353	114094455	1000	-	.	gene_id "MSTRG.200791"; transcript_id "MSTRG.200791.222"; exon_number "5";
chr9	StringTie	exon	114095023	114095105	1000	-	.	gene_id "MSTRG.200791"; transcript_id "MSTRG.200791.222"; exon_number "6";
chr9	StringTie	exon	114095214	114095332	1000	-	.	gene_id "MSTRG.200791"; transcript_id "MSTRG.200791.222"; exon_number "7";
chr9	StringTie	exon	114096051	114096207	1000	-	.	gene_id "MSTRG.200791"; transcript_id "MSTRG.200791.222"; exon_number "8";
chr9	StringTie	exon	114096387	114096478	1000	-	.	gene_id "MSTRG.200791"; transcript_id "MSTRG.200791.222"; exon_number "9";
chr9	StringTie	exon	114097301	114097741	1000	-	.	gene_id "MSTRG.200791"; transcript_id "MSTRG.200791.222"; exon_number "10";
chr9	StringTie	exon	114098115	114098785	1000	-	.	gene_id "MSTRG.200791"; transcript_id "MSTRG.200791.222"; exon_number "11";
chr9	StringTie	exon	114098935	114099013	1000	-	.	gene_id "MSTRG.200791"; transcript_id "MSTRG.200791.222"; exon_number "12";
chr9	StringTie	exon	114099104	114099685	1000	-	.	gene_id "MSTRG.200791"; transcript_id "MSTRG.200791.222"; exon_number "13";
chr9	StringTie	transcript	114091632	114099952	1000	-	.	gene_id "MSTRG.200791"; transcript_id "MSTRG.200791.223";
chr9	StringTie	exon	114091632	114092451	1000	-	.	gene_id "MSTRG.200791"; transcript_id "MSTRG.200791.223"; exon_number "1";
chr9	StringTie	exon	114092542	114092904	1000	-	.	gene_id "MSTRG.200791"; transcript_id "MSTRG.200791.223"; exon_number "2";
chr9	StringTie	exon	114093229	114093333	1000	-	.	gene_id "MSTRG.200791"; transcript_id "MSTRG.200791.223"; exon_number "3";
chr9	StringTie	exon	114093407	114093497	1000	-	.	gene_id "MSTRG.200791"; transcript_id "MSTRG.200791.223"; exon_number "4";
chr9	StringTie	exon	114093886	114093967	1000	-	.	gene_id "MSTRG.200791"; transcript_id "MSTRG.200791.223"; exon_number "5";
chr9	StringTie	exon	114094181	114094455	1000	-	.	gene_id "MSTRG.200791"; transcript_id "MSTRG.200791.223"; exon_number "6";
chr9	StringTie	exon	114095023	114095105	1000	-	.	gene_id "MSTRG.200791"; transcript_id "MSTRG.200791.223"; exon_number "7";
chr9	StringTie	exon	114095214	114095332	1000	-	.	gene_id "MSTRG.200791"; transcript_id "MSTRG.200791.223"; exon_number "8";
chr9	StringTie	exon	114096051	114096207	1000	-	.	gene_id "MSTRG.200791"; transcript_id "MSTRG.200791.223"; exon_number "9";
chr9	StringTie	exon	114096387	114096478	1000	-	.	gene_id "MSTRG.200791"; transcript_id "MSTRG.200791.223"; exon_number "10";
chr9	StringTie	exon	114097301	114097741	1000	-	.	gene_id "MSTRG.200791"; transcript_id "MSTRG.200791.223"; exon_number "11";
chr9	StringTie	exon	114098115	114098190	1000	-	.	gene_id "MSTRG.200791"; transcript_id "MSTRG.200791.223"; exon_number "12";
chr9	StringTie	exon	114098302	114098429	1000	-	.	gene_id "MSTRG.200791"; transcript_id "MSTRG.200791.223"; exon_number "13";
chr9	StringTie	exon	114098935	114099013	1000	-	.	gene_id "MSTRG.200791"; transcript_id "MSTRG.200791.223"; exon_number "14";
chr9	StringTie	exon	114099104	114099952	1000	-	.	gene_id "MSTRG.200791"; transcript_id "MSTRG.200791.223"; exon_number "15";
chr9	StringTie	transcript	114091632	114099952	1000	-	.	gene_id "MSTRG.200791"; transcript_id "MSTRG.200791.224";
chr9	StringTie	exon	114091632	114092451	1000	-	.	gene_id "MSTRG.200791"; transcript_id "MSTRG.200791.224"; exon_number "1";
chr9	StringTie	exon	114092542	114092642	1000	-	.	gene_id "MSTRG.200791"; transcript_id "MSTRG.200791.224"; exon_number "2";
chr9	StringTie	exon	114092751	114092904	1000	-	.	gene_id "MSTRG.200791"; transcript_id "MSTRG.200791.224"; exon_number "3";
chr9	StringTie	exon	114093229	114093497	1000	-	.	gene_id "MSTRG.200791"; transcript_id "MSTRG.200791.224"; exon_number "4";
chr9	StringTie	exon	114093886	114093972	1000	-	.	gene_id "MSTRG.200791"; transcript_id "MSTRG.200791.224"; exon_number "5";
chr9	StringTie	exon	114094181	114094265	1000	-	.	gene_id "MSTRG.200791"; transcript_id "MSTRG.200791.224"; exon_number "6";
chr9	StringTie	exon	114094353	114094455	1000	-	.	gene_id "MSTRG.200791"; transcript_id "MSTRG.200791.224"; exon_number "7";
chr9	StringTie	exon	114095023	114095105	1000	-	.	gene_id "MSTRG.200791"; transcript_id "MSTRG.200791.224"; exon_number "8";
chr9	StringTie	exon	114095214	114095332	1000	-	.	gene_id "MSTRG.200791"; transcript_id "MSTRG.200791.224"; exon_number "9";
chr9	StringTie	exon	114096051	114096207	1000	-	.	gene_id "MSTRG.200791"; transcript_id "MSTRG.200791.224"; exon_number "10";
chr9	StringTie	exon	114096387	114096478	1000	-	.	gene_id "MSTRG.200791"; transcript_id "MSTRG.200791.224"; exon_number "11";
chr9	StringTie	exon	114097301	114097436	1000	-	.	gene_id "MSTRG.200791"; transcript_id "MSTRG.200791.224"; exon_number "12";
chr9	StringTie	exon	114097607	114097741	1000	-	.	gene_id "MSTRG.200791"; transcript_id "MSTRG.200791.224"; exon_number "13";
chr9	StringTie	exon	114098115	114098429	1000	-	.	gene_id "MSTRG.200791"; transcript_id "MSTRG.200791.224"; exon_number "14";
chr9	StringTie	exon	114098935	114099013	1000	-	.	gene_id "MSTRG.200791"; transcript_id "MSTRG.200791.224"; exon_number "15";
chr9	StringTie	exon	114099104	114099952	1000	-	.	gene_id "MSTRG.200791"; transcript_id "MSTRG.200791.224"; exon_number "16";
chr9	StringTie	transcript	114091632	114099350	1000	-	.	gene_id "MSTRG.200791"; transcript_id "MSTRG.200791.225";
chr9	StringTie	exon	114091632	114092451	1000	-	.	gene_id "MSTRG.200791"; transcript_id "MSTRG.200791.225"; exon_number "1";
chr9	StringTie	exon	114092542	114092642	1000	-	.	gene_id "MSTRG.200791"; transcript_id "MSTRG.200791.225"; exon_number "2";
chr9	StringTie	exon	114092751	114092904	1000	-	.	gene_id "MSTRG.200791"; transcript_id "MSTRG.200791.225"; exon_number "3";
chr9	StringTie	exon	114093229	114093333	1000	-	.	gene_id "MSTRG.200791"; transcript_id "MSTRG.200791.225"; exon_number "4";
chr9	StringTie	exon	114093407	114093497	1000	-	.	gene_id "MSTRG.200791"; transcript_id "MSTRG.200791.225"; exon_number "5";
chr9	StringTie	exon	114093886	114093972	1000	-	.	gene_id "MSTRG.200791"; transcript_id "MSTRG.200791.225"; exon_number "6";
chr9	StringTie	exon	114094181	114094271	1000	-	.	gene_id "MSTRG.200791"; transcript_id "MSTRG.200791.225"; exon_number "7";
chr9	StringTie	exon	114094353	114094455	1000	-	.	gene_id "MSTRG.200791"; transcript_id "MSTRG.200791.225"; exon_number "8";
chr9	StringTie	exon	114095023	114095127	1000	-	.	gene_id "MSTRG.200791"; transcript_id "MSTRG.200791.225"; exon_number "9";
chr9	StringTie	exon	114095214	114095332	1000	-	.	gene_id "MSTRG.200791"; transcript_id "MSTRG.200791.225"; exon_number "10";
chr9	StringTie	exon	114096051	114096207	1000	-	.	gene_id "MSTRG.200791"; transcript_id "MSTRG.200791.225"; exon_number "11";
chr9	StringTie	exon	114096387	114096478	1000	-	.	gene_id "MSTRG.200791"; transcript_id "MSTRG.200791.225"; exon_number "12";
chr9	StringTie	exon	114097607	114097741	1000	-	.	gene_id "MSTRG.200791"; transcript_id "MSTRG.200791.225"; exon_number "13";
chr9	StringTie	exon	114098115	114098481	1000	-	.	gene_id "MSTRG.200791"; transcript_id "MSTRG.200791.225"; exon_number "14";
chr9	StringTie	exon	114098935	114099013	1000	-	.	gene_id "MSTRG.200791"; transcript_id "MSTRG.200791.225"; exon_number "15";
chr9	StringTie	exon	114099104	114099350	1000	-	.	gene_id "MSTRG.200791"; transcript_id "MSTRG.200791.225"; exon_number "16";
chr9	StringTie	transcript	114091632	114099350	1000	-	.	gene_id "MSTRG.200791"; transcript_id "MSTRG.200791.226";
chr9	StringTie	exon	114091632	114092451	1000	-	.	gene_id "MSTRG.200791"; transcript_id "MSTRG.200791.226"; exon_number "1";
chr9	StringTie	exon	114092542	114092904	1000	-	.	gene_id "MSTRG.200791"; transcript_id "MSTRG.200791.226"; exon_number "2";
chr9	StringTie	exon	114093229	114093333	1000	-	.	gene_id "MSTRG.200791"; transcript_id "MSTRG.200791.226"; exon_number "3";
chr9	StringTie	exon	114093407	114093497	1000	-	.	gene_id "MSTRG.200791"; transcript_id "MSTRG.200791.226"; exon_number "4";
chr9	StringTie	exon	114093886	114093967	1000	-	.	gene_id "MSTRG.200791"; transcript_id "MSTRG.200791.226"; exon_number "5";
chr9	StringTie	exon	114094181	114094265	1000	-	.	gene_id "MSTRG.200791"; transcript_id "MSTRG.200791.226"; exon_number "6";
chr9	StringTie	exon	114094353	114094455	1000	-	.	gene_id "MSTRG.200791"; transcript_id "MSTRG.200791.226"; exon_number "7";
chr9	StringTie	exon	114095023	114095127	1000	-	.	gene_id "MSTRG.200791"; transcript_id "MSTRG.200791.226"; exon_number "8";
chr9	StringTie	exon	114095214	114095332	1000	-	.	gene_id "MSTRG.200791"; transcript_id "MSTRG.200791.226"; exon_number "9";
chr9	StringTie	exon	114096051	114096207	1000	-	.	gene_id "MSTRG.200791"; transcript_id "MSTRG.200791.226"; exon_number "10";
chr9	StringTie	exon	114096387	114096478	1000	-	.	gene_id "MSTRG.200791"; transcript_id "MSTRG.200791.226"; exon_number "11";
chr9	StringTie	exon	114097607	114097741	1000	-	.	gene_id "MSTRG.200791"; transcript_id "MSTRG.200791.226"; exon_number "12";
chr9	StringTie	exon	114098115	114098429	1000	-	.	gene_id "MSTRG.200791"; transcript_id "MSTRG.200791.226"; exon_number "13";
chr9	StringTie	exon	114098935	114099013	1000	-	.	gene_id "MSTRG.200791"; transcript_id "MSTRG.200791.226"; exon_number "14";
chr9	StringTie	exon	114099104	114099169	1000	-	.	gene_id "MSTRG.200791"; transcript_id "MSTRG.200791.226"; exon_number "15";
chr9	StringTie	exon	114099251	114099350	1000	-	.	gene_id "MSTRG.200791"; transcript_id "MSTRG.200791.226"; exon_number "16";
chr9	StringTie	transcript	114091632	114099952	1000	-	.	gene_id "MSTRG.200791"; transcript_id "MSTRG.200791.227";
chr9	StringTie	exon	114091632	114092451	1000	-	.	gene_id "MSTRG.200791"; transcript_id "MSTRG.200791.227"; exon_number "1";
chr9	StringTie	exon	114092542	114092642	1000	-	.	gene_id "MSTRG.200791"; transcript_id "MSTRG.200791.227"; exon_number "2";
chr9	StringTie	exon	114092751	114092904	1000	-	.	gene_id "MSTRG.200791"; transcript_id "MSTRG.200791.227"; exon_number "3";
chr9	StringTie	exon	114093229	114093333	1000	-	.	gene_id "MSTRG.200791"; transcript_id "MSTRG.200791.227"; exon_number "4";
chr9	StringTie	exon	114093407	114093497	1000	-	.	gene_id "MSTRG.200791"; transcript_id "MSTRG.200791.227"; exon_number "5";
chr9	StringTie	exon	114093886	114094265	1000	-	.	gene_id "MSTRG.200791"; transcript_id "MSTRG.200791.227"; exon_number "6";
chr9	StringTie	exon	114094353	114094455	1000	-	.	gene_id "MSTRG.200791"; transcript_id "MSTRG.200791.227"; exon_number "7";
chr9	StringTie	exon	114095023	114095105	1000	-	.	gene_id "MSTRG.200791"; transcript_id "MSTRG.200791.227"; exon_number "8";
chr9	StringTie	exon	114095214	114095332	1000	-	.	gene_id "MSTRG.200791"; transcript_id "MSTRG.200791.227"; exon_number "9";
chr9	StringTie	exon	114096051	114096207	1000	-	.	gene_id "MSTRG.200791"; transcript_id "MSTRG.200791.227"; exon_number "10";
chr9	StringTie	exon	114096387	114096478	1000	-	.	gene_id "MSTRG.200791"; transcript_id "MSTRG.200791.227"; exon_number "11";
chr9	StringTie	exon	114097301	114097741	1000	-	.	gene_id "MSTRG.200791"; transcript_id "MSTRG.200791.227"; exon_number "12";
chr9	StringTie	exon	114098115	114098190	1000	-	.	gene_id "MSTRG.200791"; transcript_id "MSTRG.200791.227"; exon_number "13";
chr9	StringTie	exon	114098302	114098559	1000	-	.	gene_id "MSTRG.200791"; transcript_id "MSTRG.200791.227"; exon_number "14";
chr9	StringTie	exon	114098935	114099013	1000	-	.	gene_id "MSTRG.200791"; transcript_id "MSTRG.200791.227"; exon_number "15";
chr9	StringTie	exon	114099104	114099169	1000	-	.	gene_id "MSTRG.200791"; transcript_id "MSTRG.200791.227"; exon_number "16";
chr9	StringTie	exon	114099251	114099952	1000	-	.	gene_id "MSTRG.200791"; transcript_id "MSTRG.200791.227"; exon_number "17";
chr9	StringTie	transcript	114091632	114100815	1000	-	.	gene_id "MSTRG.200791"; transcript_id "MSTRG.200791.228";
chr9	StringTie	exon	114091632	114092174	1000	-	.	gene_id "MSTRG.200791"; transcript_id "MSTRG.200791.228"; exon_number "1";
chr9	StringTie	exon	114092333	114092451	1000	-	.	gene_id "MSTRG.200791"; transcript_id "MSTRG.200791.228"; exon_number "2";
chr9	StringTie	exon	114092542	114092642	1000	-	.	gene_id "MSTRG.200791"; transcript_id "MSTRG.200791.228"; exon_number "3";
chr9	StringTie	exon	114092739	114092904	1000	-	.	gene_id "MSTRG.200791"; transcript_id "MSTRG.200791.228"; exon_number "4";
chr9	StringTie	exon	114093229	114093333	1000	-	.	gene_id "MSTRG.200791"; transcript_id "MSTRG.200791.228"; exon_number "5";
chr9	StringTie	exon	114093407	114093497	1000	-	.	gene_id "MSTRG.200791"; transcript_id "MSTRG.200791.228"; exon_number "6";
chr9	StringTie	exon	114093886	114093972	1000	-	.	gene_id "MSTRG.200791"; transcript_id "MSTRG.200791.228"; exon_number "7";
chr9	StringTie	exon	114094181	114094271	1000	-	.	gene_id "MSTRG.200791"; transcript_id "MSTRG.200791.228"; exon_number "8";
chr9	StringTie	exon	114094353	114094455	1000	-	.	gene_id "MSTRG.200791"; transcript_id "MSTRG.200791.228"; exon_number "9";
chr9	StringTie	exon	114095023	114095127	1000	-	.	gene_id "MSTRG.200791"; transcript_id "MSTRG.200791.228"; exon_number "10";
chr9	StringTie	exon	114095214	114095332	1000	-	.	gene_id "MSTRG.200791"; transcript_id "MSTRG.200791.228"; exon_number "11";
chr9	StringTie	exon	114096387	114096478	1000	-	.	gene_id "MSTRG.200791"; transcript_id "MSTRG.200791.228"; exon_number "12";
chr9	StringTie	exon	114097607	114097741	1000	-	.	gene_id "MSTRG.200791"; transcript_id "MSTRG.200791.228"; exon_number "13";
chr9	StringTie	exon	114098115	114098785	1000	-	.	gene_id "MSTRG.200791"; transcript_id "MSTRG.200791.228"; exon_number "14";
chr9	StringTie	exon	114098935	114099013	1000	-	.	gene_id "MSTRG.200791"; transcript_id "MSTRG.200791.228"; exon_number "15";
chr9	StringTie	exon	114099104	114099169	1000	-	.	gene_id "MSTRG.200791"; transcript_id "MSTRG.200791.228"; exon_number "16";
chr9	StringTie	exon	114099474	114100815	1000	-	.	gene_id "MSTRG.200791"; transcript_id "MSTRG.200791.228"; exon_number "17";
chr9	StringTie	transcript	114091633	114099283	1000	-	.	gene_id "MSTRG.200791"; transcript_id "MSTRG.200791.229";
chr9	StringTie	exon	114091633	114092000	1000	-	.	gene_id "MSTRG.200791"; transcript_id "MSTRG.200791.229"; exon_number "1";
chr9	StringTie	exon	114092333	114092451	1000	-	.	gene_id "MSTRG.200791"; transcript_id "MSTRG.200791.229"; exon_number "2";
chr9	StringTie	exon	114092542	114092642	1000	-	.	gene_id "MSTRG.200791"; transcript_id "MSTRG.200791.229"; exon_number "3";
chr9	StringTie	exon	114093229	114093333	1000	-	.	gene_id "MSTRG.200791"; transcript_id "MSTRG.200791.229"; exon_number "4";
chr9	StringTie	exon	114093407	114093497	1000	-	.	gene_id "MSTRG.200791"; transcript_id "MSTRG.200791.229"; exon_number "5";
chr9	StringTie	exon	114093886	114093972	1000	-	.	gene_id "MSTRG.200791"; transcript_id "MSTRG.200791.229"; exon_number "6";
chr9	StringTie	exon	114094181	114094271	1000	-	.	gene_id "MSTRG.200791"; transcript_id "MSTRG.200791.229"; exon_number "7";
chr9	StringTie	exon	114094353	114094455	1000	-	.	gene_id "MSTRG.200791"; transcript_id "MSTRG.200791.229"; exon_number "8";
chr9	StringTie	exon	114095023	114095127	1000	-	.	gene_id "MSTRG.200791"; transcript_id "MSTRG.200791.229"; exon_number "9";
chr9	StringTie	exon	114095214	114095332	1000	-	.	gene_id "MSTRG.200791"; transcript_id "MSTRG.200791.229"; exon_number "10";
chr9	StringTie	exon	114096387	114096478	1000	-	.	gene_id "MSTRG.200791"; transcript_id "MSTRG.200791.229"; exon_number "11";
chr9	StringTie	exon	114097607	114097741	1000	-	.	gene_id "MSTRG.200791"; transcript_id "MSTRG.200791.229"; exon_number "12";
chr9	StringTie	exon	114098115	114098190	1000	-	.	gene_id "MSTRG.200791"; transcript_id "MSTRG.200791.229"; exon_number "13";
chr9	StringTie	exon	114098935	114099013	1000	-	.	gene_id "MSTRG.200791"; transcript_id "MSTRG.200791.229"; exon_number "14";
chr9	StringTie	exon	114099104	114099169	1000	-	.	gene_id "MSTRG.200791"; transcript_id "MSTRG.200791.229"; exon_number "15";
chr9	StringTie	exon	114099251	114099283	1000	-	.	gene_id "MSTRG.200791"; transcript_id "MSTRG.200791.229"; exon_number "16";
chr9	StringTie	transcript	114060160	114077608	1000	-	.	gene_id "MSTRG.200791"; transcript_id "MSTRG.200791.23";
chr9	StringTie	exon	114060160	114060270	1000	-	.	gene_id "MSTRG.200791"; transcript_id "MSTRG.200791.23"; exon_number "1";
chr9	StringTie	exon	114060925	114061591	1000	-	.	gene_id "MSTRG.200791"; transcript_id "MSTRG.200791.23"; exon_number "2";
chr9	StringTie	exon	114062677	114062758	1000	-	.	gene_id "MSTRG.200791"; transcript_id "MSTRG.200791.23"; exon_number "3";
chr9	StringTie	exon	114069699	114069745	1000	-	.	gene_id "MSTRG.200791"; transcript_id "MSTRG.200791.23"; exon_number "4";
chr9	StringTie	exon	114072925	114073026	1000	-	.	gene_id "MSTRG.200791"; transcript_id "MSTRG.200791.23"; exon_number "5";
chr9	StringTie	exon	114074036	114074152	1000	-	.	gene_id "MSTRG.200791"; transcript_id "MSTRG.200791.23"; exon_number "6";
chr9	StringTie	exon	114074960	114075036	1000	-	.	gene_id "MSTRG.200791"; transcript_id "MSTRG.200791.23"; exon_number "7";
chr9	StringTie	exon	114076598	114076740	1000	-	.	gene_id "MSTRG.200791"; transcript_id "MSTRG.200791.23"; exon_number "8";
chr9	StringTie	exon	114077503	114077608	1000	-	.	gene_id "MSTRG.200791"; transcript_id "MSTRG.200791.23"; exon_number "9";
chr9	StringTie	transcript	114091633	114100802	1000	-	.	gene_id "MSTRG.200791"; transcript_id "MSTRG.200791.230";
chr9	StringTie	exon	114091633	114092000	1000	-	.	gene_id "MSTRG.200791"; transcript_id "MSTRG.200791.230"; exon_number "1";
chr9	StringTie	exon	114092333	114092451	1000	-	.	gene_id "MSTRG.200791"; transcript_id "MSTRG.200791.230"; exon_number "2";
chr9	StringTie	exon	114092542	114092642	1000	-	.	gene_id "MSTRG.200791"; transcript_id "MSTRG.200791.230"; exon_number "3";
chr9	StringTie	exon	114093229	114093333	1000	-	.	gene_id "MSTRG.200791"; transcript_id "MSTRG.200791.230"; exon_number "4";
chr9	StringTie	exon	114093407	114093497	1000	-	.	gene_id "MSTRG.200791"; transcript_id "MSTRG.200791.230"; exon_number "5";
chr9	StringTie	exon	114093886	114093972	1000	-	.	gene_id "MSTRG.200791"; transcript_id "MSTRG.200791.230"; exon_number "6";
chr9	StringTie	exon	114094181	114094271	1000	-	.	gene_id "MSTRG.200791"; transcript_id "MSTRG.200791.230"; exon_number "7";
chr9	StringTie	exon	114094353	114094455	1000	-	.	gene_id "MSTRG.200791"; transcript_id "MSTRG.200791.230"; exon_number "8";
chr9	StringTie	exon	114095023	114095127	1000	-	.	gene_id "MSTRG.200791"; transcript_id "MSTRG.200791.230"; exon_number "9";
chr9	StringTie	exon	114095214	114095332	1000	-	.	gene_id "MSTRG.200791"; transcript_id "MSTRG.200791.230"; exon_number "10";
chr9	StringTie	exon	114096051	114096207	1000	-	.	gene_id "MSTRG.200791"; transcript_id "MSTRG.200791.230"; exon_number "11";
chr9	StringTie	exon	114096387	114096478	1000	-	.	gene_id "MSTRG.200791"; transcript_id "MSTRG.200791.230"; exon_number "12";
chr9	StringTie	exon	114097301	114097436	1000	-	.	gene_id "MSTRG.200791"; transcript_id "MSTRG.200791.230"; exon_number "13";
chr9	StringTie	exon	114097607	114097741	1000	-	.	gene_id "MSTRG.200791"; transcript_id "MSTRG.200791.230"; exon_number "14";
chr9	StringTie	exon	114098115	114098190	1000	-	.	gene_id "MSTRG.200791"; transcript_id "MSTRG.200791.230"; exon_number "15";
chr9	StringTie	exon	114098430	114099084	1000	-	.	gene_id "MSTRG.200791"; transcript_id "MSTRG.200791.230"; exon_number "16";
chr9	StringTie	exon	114099198	114100802	1000	-	.	gene_id "MSTRG.200791"; transcript_id "MSTRG.200791.230"; exon_number "17";
chr9	StringTie	transcript	114091636	114099544	1000	-	.	gene_id "MSTRG.200791"; transcript_id "MSTRG.200791.231";
chr9	StringTie	exon	114091636	114092174	1000	-	.	gene_id "MSTRG.200791"; transcript_id "MSTRG.200791.231"; exon_number "1";
chr9	StringTie	exon	114092333	114092451	1000	-	.	gene_id "MSTRG.200791"; transcript_id "MSTRG.200791.231"; exon_number "2";
chr9	StringTie	exon	114092542	114093333	1000	-	.	gene_id "MSTRG.200791"; transcript_id "MSTRG.200791.231"; exon_number "3";
chr9	StringTie	exon	114093407	114093497	1000	-	.	gene_id "MSTRG.200791"; transcript_id "MSTRG.200791.231"; exon_number "4";
chr9	StringTie	exon	114093886	114093972	1000	-	.	gene_id "MSTRG.200791"; transcript_id "MSTRG.200791.231"; exon_number "5";
chr9	StringTie	exon	114094181	114094271	1000	-	.	gene_id "MSTRG.200791"; transcript_id "MSTRG.200791.231"; exon_number "6";
chr9	StringTie	exon	114094353	114094455	1000	-	.	gene_id "MSTRG.200791"; transcript_id "MSTRG.200791.231"; exon_number "7";
chr9	StringTie	exon	114095023	114095127	1000	-	.	gene_id "MSTRG.200791"; transcript_id "MSTRG.200791.231"; exon_number "8";
chr9	StringTie	exon	114095214	114095332	1000	-	.	gene_id "MSTRG.200791"; transcript_id "MSTRG.200791.231"; exon_number "9";
chr9	StringTie	exon	114096051	114096207	1000	-	.	gene_id "MSTRG.200791"; transcript_id "MSTRG.200791.231"; exon_number "10";
chr9	StringTie	exon	114096387	114096478	1000	-	.	gene_id "MSTRG.200791"; transcript_id "MSTRG.200791.231"; exon_number "11";
chr9	StringTie	exon	114097607	114097741	1000	-	.	gene_id "MSTRG.200791"; transcript_id "MSTRG.200791.231"; exon_number "12";
chr9	StringTie	exon	114098115	114098190	1000	-	.	gene_id "MSTRG.200791"; transcript_id "MSTRG.200791.231"; exon_number "13";
chr9	StringTie	exon	114098302	114098785	1000	-	.	gene_id "MSTRG.200791"; transcript_id "MSTRG.200791.231"; exon_number "14";
chr9	StringTie	exon	114098935	114099013	1000	-	.	gene_id "MSTRG.200791"; transcript_id "MSTRG.200791.231"; exon_number "15";
chr9	StringTie	exon	114099104	114099169	1000	-	.	gene_id "MSTRG.200791"; transcript_id "MSTRG.200791.231"; exon_number "16";
chr9	StringTie	exon	114099251	114099544	1000	-	.	gene_id "MSTRG.200791"; transcript_id "MSTRG.200791.231"; exon_number "17";
chr9	StringTie	transcript	114091637	114099287	1000	-	.	gene_id "MSTRG.200791"; transcript_id "MSTRG.200791.232";
chr9	StringTie	exon	114091637	114092174	1000	-	.	gene_id "MSTRG.200791"; transcript_id "MSTRG.200791.232"; exon_number "1";
chr9	StringTie	exon	114092333	114092451	1000	-	.	gene_id "MSTRG.200791"; transcript_id "MSTRG.200791.232"; exon_number "2";
chr9	StringTie	exon	114092542	114092642	1000	-	.	gene_id "MSTRG.200791"; transcript_id "MSTRG.200791.232"; exon_number "3";
chr9	StringTie	exon	114093229	114093333	1000	-	.	gene_id "MSTRG.200791"; transcript_id "MSTRG.200791.232"; exon_number "4";
chr9	StringTie	exon	114093407	114093497	1000	-	.	gene_id "MSTRG.200791"; transcript_id "MSTRG.200791.232"; exon_number "5";
chr9	StringTie	exon	114093886	114093972	1000	-	.	gene_id "MSTRG.200791"; transcript_id "MSTRG.200791.232"; exon_number "6";
chr9	StringTie	exon	114094353	114094455	1000	-	.	gene_id "MSTRG.200791"; transcript_id "MSTRG.200791.232"; exon_number "7";
chr9	StringTie	exon	114095023	114095127	1000	-	.	gene_id "MSTRG.200791"; transcript_id "MSTRG.200791.232"; exon_number "8";
chr9	StringTie	exon	114095214	114095332	1000	-	.	gene_id "MSTRG.200791"; transcript_id "MSTRG.200791.232"; exon_number "9";
chr9	StringTie	exon	114096387	114096478	1000	-	.	gene_id "MSTRG.200791"; transcript_id "MSTRG.200791.232"; exon_number "10";
chr9	StringTie	exon	114097607	114097741	1000	-	.	gene_id "MSTRG.200791"; transcript_id "MSTRG.200791.232"; exon_number "11";
chr9	StringTie	exon	114098115	114098559	1000	-	.	gene_id "MSTRG.200791"; transcript_id "MSTRG.200791.232"; exon_number "12";
chr9	StringTie	exon	114098935	114099013	1000	-	.	gene_id "MSTRG.200791"; transcript_id "MSTRG.200791.232"; exon_number "13";
chr9	StringTie	exon	114099104	114099169	1000	-	.	gene_id "MSTRG.200791"; transcript_id "MSTRG.200791.232"; exon_number "14";
chr9	StringTie	exon	114099251	114099287	1000	-	.	gene_id "MSTRG.200791"; transcript_id "MSTRG.200791.232"; exon_number "15";
chr9	StringTie	transcript	114091637	114099516	1000	-	.	gene_id "MSTRG.200791"; transcript_id "MSTRG.200791.233";
chr9	StringTie	exon	114091637	114092000	1000	-	.	gene_id "MSTRG.200791"; transcript_id "MSTRG.200791.233"; exon_number "1";
chr9	StringTie	exon	114092333	114092451	1000	-	.	gene_id "MSTRG.200791"; transcript_id "MSTRG.200791.233"; exon_number "2";
chr9	StringTie	exon	114092542	114092642	1000	-	.	gene_id "MSTRG.200791"; transcript_id "MSTRG.200791.233"; exon_number "3";
chr9	StringTie	exon	114093229	114093333	1000	-	.	gene_id "MSTRG.200791"; transcript_id "MSTRG.200791.233"; exon_number "4";
chr9	StringTie	exon	114093407	114093497	1000	-	.	gene_id "MSTRG.200791"; transcript_id "MSTRG.200791.233"; exon_number "5";
chr9	StringTie	exon	114093886	114093972	1000	-	.	gene_id "MSTRG.200791"; transcript_id "MSTRG.200791.233"; exon_number "6";
chr9	StringTie	exon	114094181	114094271	1000	-	.	gene_id "MSTRG.200791"; transcript_id "MSTRG.200791.233"; exon_number "7";
chr9	StringTie	exon	114094353	114094455	1000	-	.	gene_id "MSTRG.200791"; transcript_id "MSTRG.200791.233"; exon_number "8";
chr9	StringTie	exon	114095023	114095127	1000	-	.	gene_id "MSTRG.200791"; transcript_id "MSTRG.200791.233"; exon_number "9";
chr9	StringTie	exon	114095214	114095332	1000	-	.	gene_id "MSTRG.200791"; transcript_id "MSTRG.200791.233"; exon_number "10";
chr9	StringTie	exon	114096051	114096207	1000	-	.	gene_id "MSTRG.200791"; transcript_id "MSTRG.200791.233"; exon_number "11";
chr9	StringTie	exon	114096387	114096478	1000	-	.	gene_id "MSTRG.200791"; transcript_id "MSTRG.200791.233"; exon_number "12";
chr9	StringTie	exon	114097301	114097741	1000	-	.	gene_id "MSTRG.200791"; transcript_id "MSTRG.200791.233"; exon_number "13";
chr9	StringTie	exon	114098115	114098429	1000	-	.	gene_id "MSTRG.200791"; transcript_id "MSTRG.200791.233"; exon_number "14";
chr9	StringTie	exon	114098935	114099013	1000	-	.	gene_id "MSTRG.200791"; transcript_id "MSTRG.200791.233"; exon_number "15";
chr9	StringTie	exon	114099104	114099169	1000	-	.	gene_id "MSTRG.200791"; transcript_id "MSTRG.200791.233"; exon_number "16";
chr9	StringTie	exon	114099474	114099516	1000	-	.	gene_id "MSTRG.200791"; transcript_id "MSTRG.200791.233"; exon_number "17";
chr9	StringTie	transcript	114091637	114099350	1000	-	.	gene_id "MSTRG.200791"; transcript_id "MSTRG.200791.234";
chr9	StringTie	exon	114091637	114092000	1000	-	.	gene_id "MSTRG.200791"; transcript_id "MSTRG.200791.234"; exon_number "1";
chr9	StringTie	exon	114092333	114092451	1000	-	.	gene_id "MSTRG.200791"; transcript_id "MSTRG.200791.234"; exon_number "2";
chr9	StringTie	exon	114092542	114093333	1000	-	.	gene_id "MSTRG.200791"; transcript_id "MSTRG.200791.234"; exon_number "3";
chr9	StringTie	exon	114093407	114093497	1000	-	.	gene_id "MSTRG.200791"; transcript_id "MSTRG.200791.234"; exon_number "4";
chr9	StringTie	exon	114093886	114093972	1000	-	.	gene_id "MSTRG.200791"; transcript_id "MSTRG.200791.234"; exon_number "5";
chr9	StringTie	exon	114094181	114094271	1000	-	.	gene_id "MSTRG.200791"; transcript_id "MSTRG.200791.234"; exon_number "6";
chr9	StringTie	exon	114094353	114094455	1000	-	.	gene_id "MSTRG.200791"; transcript_id "MSTRG.200791.234"; exon_number "7";
chr9	StringTie	exon	114095023	114095127	1000	-	.	gene_id "MSTRG.200791"; transcript_id "MSTRG.200791.234"; exon_number "8";
chr9	StringTie	exon	114095214	114095332	1000	-	.	gene_id "MSTRG.200791"; transcript_id "MSTRG.200791.234"; exon_number "9";
chr9	StringTie	exon	114096051	114096207	1000	-	.	gene_id "MSTRG.200791"; transcript_id "MSTRG.200791.234"; exon_number "10";
chr9	StringTie	exon	114096387	114096478	1000	-	.	gene_id "MSTRG.200791"; transcript_id "MSTRG.200791.234"; exon_number "11";
chr9	StringTie	exon	114097301	114097741	1000	-	.	gene_id "MSTRG.200791"; transcript_id "MSTRG.200791.234"; exon_number "12";
chr9	StringTie	exon	114098115	114098190	1000	-	.	gene_id "MSTRG.200791"; transcript_id "MSTRG.200791.234"; exon_number "13";
chr9	StringTie	exon	114098302	114098481	1000	-	.	gene_id "MSTRG.200791"; transcript_id "MSTRG.200791.234"; exon_number "14";
chr9	StringTie	exon	114098935	114099013	1000	-	.	gene_id "MSTRG.200791"; transcript_id "MSTRG.200791.234"; exon_number "15";
chr9	StringTie	exon	114099104	114099169	1000	-	.	gene_id "MSTRG.200791"; transcript_id "MSTRG.200791.234"; exon_number "16";
chr9	StringTie	exon	114099251	114099350	1000	-	.	gene_id "MSTRG.200791"; transcript_id "MSTRG.200791.234"; exon_number "17";
chr9	StringTie	transcript	114091637	114099586	1000	-	.	gene_id "MSTRG.200791"; transcript_id "MSTRG.200791.235";
chr9	StringTie	exon	114091637	114092000	1000	-	.	gene_id "MSTRG.200791"; transcript_id "MSTRG.200791.235"; exon_number "1";
chr9	StringTie	exon	114092333	114092451	1000	-	.	gene_id "MSTRG.200791"; transcript_id "MSTRG.200791.235"; exon_number "2";
chr9	StringTie	exon	114092542	114092642	1000	-	.	gene_id "MSTRG.200791"; transcript_id "MSTRG.200791.235"; exon_number "3";
chr9	StringTie	exon	114093229	114093333	1000	-	.	gene_id "MSTRG.200791"; transcript_id "MSTRG.200791.235"; exon_number "4";
chr9	StringTie	exon	114093407	114093497	1000	-	.	gene_id "MSTRG.200791"; transcript_id "MSTRG.200791.235"; exon_number "5";
chr9	StringTie	exon	114093886	114093972	1000	-	.	gene_id "MSTRG.200791"; transcript_id "MSTRG.200791.235"; exon_number "6";
chr9	StringTie	exon	114094181	114094271	1000	-	.	gene_id "MSTRG.200791"; transcript_id "MSTRG.200791.235"; exon_number "7";
chr9	StringTie	exon	114094353	114094455	1000	-	.	gene_id "MSTRG.200791"; transcript_id "MSTRG.200791.235"; exon_number "8";
chr9	StringTie	exon	114095023	114095127	1000	-	.	gene_id "MSTRG.200791"; transcript_id "MSTRG.200791.235"; exon_number "9";
chr9	StringTie	exon	114095214	114095332	1000	-	.	gene_id "MSTRG.200791"; transcript_id "MSTRG.200791.235"; exon_number "10";
chr9	StringTie	exon	114096051	114096207	1000	-	.	gene_id "MSTRG.200791"; transcript_id "MSTRG.200791.235"; exon_number "11";
chr9	StringTie	exon	114096387	114096478	1000	-	.	gene_id "MSTRG.200791"; transcript_id "MSTRG.200791.235"; exon_number "12";
chr9	StringTie	exon	114097607	114097741	1000	-	.	gene_id "MSTRG.200791"; transcript_id "MSTRG.200791.235"; exon_number "13";
chr9	StringTie	exon	114098115	114098461	1000	-	.	gene_id "MSTRG.200791"; transcript_id "MSTRG.200791.235"; exon_number "14";
chr9	StringTie	exon	114098935	114099013	1000	-	.	gene_id "MSTRG.200791"; transcript_id "MSTRG.200791.235"; exon_number "15";
chr9	StringTie	exon	114099104	114099169	1000	-	.	gene_id "MSTRG.200791"; transcript_id "MSTRG.200791.235"; exon_number "16";
chr9	StringTie	exon	114099474	114099586	1000	-	.	gene_id "MSTRG.200791"; transcript_id "MSTRG.200791.235"; exon_number "17";
chr9	StringTie	transcript	114091637	114099741	1000	-	.	gene_id "MSTRG.200791"; transcript_id "MSTRG.200791.236";
chr9	StringTie	exon	114091637	114092000	1000	-	.	gene_id "MSTRG.200791"; transcript_id "MSTRG.200791.236"; exon_number "1";
chr9	StringTie	exon	114092333	114092451	1000	-	.	gene_id "MSTRG.200791"; transcript_id "MSTRG.200791.236"; exon_number "2";
chr9	StringTie	exon	114092542	114092642	1000	-	.	gene_id "MSTRG.200791"; transcript_id "MSTRG.200791.236"; exon_number "3";
chr9	StringTie	exon	114093229	114093333	1000	-	.	gene_id "MSTRG.200791"; transcript_id "MSTRG.200791.236"; exon_number "4";
chr9	StringTie	exon	114093407	114093497	1000	-	.	gene_id "MSTRG.200791"; transcript_id "MSTRG.200791.236"; exon_number "5";
chr9	StringTie	exon	114093886	114093972	1000	-	.	gene_id "MSTRG.200791"; transcript_id "MSTRG.200791.236"; exon_number "6";
chr9	StringTie	exon	114094181	114094271	1000	-	.	gene_id "MSTRG.200791"; transcript_id "MSTRG.200791.236"; exon_number "7";
chr9	StringTie	exon	114094353	114094455	1000	-	.	gene_id "MSTRG.200791"; transcript_id "MSTRG.200791.236"; exon_number "8";
chr9	StringTie	exon	114095023	114095127	1000	-	.	gene_id "MSTRG.200791"; transcript_id "MSTRG.200791.236"; exon_number "9";
chr9	StringTie	exon	114095214	114095332	1000	-	.	gene_id "MSTRG.200791"; transcript_id "MSTRG.200791.236"; exon_number "10";
chr9	StringTie	exon	114096051	114096207	1000	-	.	gene_id "MSTRG.200791"; transcript_id "MSTRG.200791.236"; exon_number "11";
chr9	StringTie	exon	114096387	114096478	1000	-	.	gene_id "MSTRG.200791"; transcript_id "MSTRG.200791.236"; exon_number "12";
chr9	StringTie	exon	114097301	114097741	1000	-	.	gene_id "MSTRG.200791"; transcript_id "MSTRG.200791.236"; exon_number "13";
chr9	StringTie	exon	114098115	114098190	1000	-	.	gene_id "MSTRG.200791"; transcript_id "MSTRG.200791.236"; exon_number "14";
chr9	StringTie	exon	114098302	114098559	1000	-	.	gene_id "MSTRG.200791"; transcript_id "MSTRG.200791.236"; exon_number "15";
chr9	StringTie	exon	114098935	114099084	1000	-	.	gene_id "MSTRG.200791"; transcript_id "MSTRG.200791.236"; exon_number "16";
chr9	StringTie	exon	114099198	114099741	1000	-	.	gene_id "MSTRG.200791"; transcript_id "MSTRG.200791.236"; exon_number "17";
chr9	StringTie	transcript	114091637	114099343	1000	-	.	gene_id "MSTRG.200791"; transcript_id "MSTRG.200791.237";
chr9	StringTie	exon	114091637	114092000	1000	-	.	gene_id "MSTRG.200791"; transcript_id "MSTRG.200791.237"; exon_number "1";
chr9	StringTie	exon	114092333	114092451	1000	-	.	gene_id "MSTRG.200791"; transcript_id "MSTRG.200791.237"; exon_number "2";
chr9	StringTie	exon	114092542	114092642	1000	-	.	gene_id "MSTRG.200791"; transcript_id "MSTRG.200791.237"; exon_number "3";
chr9	StringTie	exon	114092739	114092904	1000	-	.	gene_id "MSTRG.200791"; transcript_id "MSTRG.200791.237"; exon_number "4";
chr9	StringTie	exon	114093229	114093333	1000	-	.	gene_id "MSTRG.200791"; transcript_id "MSTRG.200791.237"; exon_number "5";
chr9	StringTie	exon	114093407	114093497	1000	-	.	gene_id "MSTRG.200791"; transcript_id "MSTRG.200791.237"; exon_number "6";
chr9	StringTie	exon	114093886	114093972	1000	-	.	gene_id "MSTRG.200791"; transcript_id "MSTRG.200791.237"; exon_number "7";
chr9	StringTie	exon	114094181	114094271	1000	-	.	gene_id "MSTRG.200791"; transcript_id "MSTRG.200791.237"; exon_number "8";
chr9	StringTie	exon	114094353	114094455	1000	-	.	gene_id "MSTRG.200791"; transcript_id "MSTRG.200791.237"; exon_number "9";
chr9	StringTie	exon	114095023	114095127	1000	-	.	gene_id "MSTRG.200791"; transcript_id "MSTRG.200791.237"; exon_number "10";
chr9	StringTie	exon	114095214	114095332	1000	-	.	gene_id "MSTRG.200791"; transcript_id "MSTRG.200791.237"; exon_number "11";
chr9	StringTie	exon	114096051	114096207	1000	-	.	gene_id "MSTRG.200791"; transcript_id "MSTRG.200791.237"; exon_number "12";
chr9	StringTie	exon	114096387	114096478	1000	-	.	gene_id "MSTRG.200791"; transcript_id "MSTRG.200791.237"; exon_number "13";
chr9	StringTie	exon	114097301	114097741	1000	-	.	gene_id "MSTRG.200791"; transcript_id "MSTRG.200791.237"; exon_number "14";
chr9	StringTie	exon	114098115	114098429	1000	-	.	gene_id "MSTRG.200791"; transcript_id "MSTRG.200791.237"; exon_number "15";
chr9	StringTie	exon	114098935	114099013	1000	-	.	gene_id "MSTRG.200791"; transcript_id "MSTRG.200791.237"; exon_number "16";
chr9	StringTie	exon	114099104	114099169	1000	-	.	gene_id "MSTRG.200791"; transcript_id "MSTRG.200791.237"; exon_number "17";
chr9	StringTie	exon	114099251	114099343	1000	-	.	gene_id "MSTRG.200791"; transcript_id "MSTRG.200791.237"; exon_number "18";
chr9	StringTie	transcript	114091637	114099457	1000	-	.	gene_id "MSTRG.200791"; transcript_id "MSTRG.200791.238";
chr9	StringTie	exon	114091637	114092000	1000	-	.	gene_id "MSTRG.200791"; transcript_id "MSTRG.200791.238"; exon_number "1";
chr9	StringTie	exon	114092333	114092451	1000	-	.	gene_id "MSTRG.200791"; transcript_id "MSTRG.200791.238"; exon_number "2";
chr9	StringTie	exon	114092542	114092642	1000	-	.	gene_id "MSTRG.200791"; transcript_id "MSTRG.200791.238"; exon_number "3";
chr9	StringTie	exon	114093229	114093333	1000	-	.	gene_id "MSTRG.200791"; transcript_id "MSTRG.200791.238"; exon_number "4";
chr9	StringTie	exon	114093407	114093497	1000	-	.	gene_id "MSTRG.200791"; transcript_id "MSTRG.200791.238"; exon_number "5";
chr9	StringTie	exon	114093886	114093962	1000	-	.	gene_id "MSTRG.200791"; transcript_id "MSTRG.200791.238"; exon_number "6";
chr9	StringTie	exon	114094181	114094271	1000	-	.	gene_id "MSTRG.200791"; transcript_id "MSTRG.200791.238"; exon_number "7";
chr9	StringTie	exon	114094353	114094455	1000	-	.	gene_id "MSTRG.200791"; transcript_id "MSTRG.200791.238"; exon_number "8";
chr9	StringTie	exon	114095023	114095127	1000	-	.	gene_id "MSTRG.200791"; transcript_id "MSTRG.200791.238"; exon_number "9";
chr9	StringTie	exon	114095214	114095332	1000	-	.	gene_id "MSTRG.200791"; transcript_id "MSTRG.200791.238"; exon_number "10";
chr9	StringTie	exon	114096051	114096207	1000	-	.	gene_id "MSTRG.200791"; transcript_id "MSTRG.200791.238"; exon_number "11";
chr9	StringTie	exon	114096387	114096478	1000	-	.	gene_id "MSTRG.200791"; transcript_id "MSTRG.200791.238"; exon_number "12";
chr9	StringTie	exon	114097301	114097436	1000	-	.	gene_id "MSTRG.200791"; transcript_id "MSTRG.200791.238"; exon_number "13";
chr9	StringTie	exon	114097607	114097741	1000	-	.	gene_id "MSTRG.200791"; transcript_id "MSTRG.200791.238"; exon_number "14";
chr9	StringTie	exon	114098115	114098190	1000	-	.	gene_id "MSTRG.200791"; transcript_id "MSTRG.200791.238"; exon_number "15";
chr9	StringTie	exon	114098302	114098429	1000	-	.	gene_id "MSTRG.200791"; transcript_id "MSTRG.200791.238"; exon_number "16";
chr9	StringTie	exon	114098935	114099013	1000	-	.	gene_id "MSTRG.200791"; transcript_id "MSTRG.200791.238"; exon_number "17";
chr9	StringTie	exon	114099104	114099169	1000	-	.	gene_id "MSTRG.200791"; transcript_id "MSTRG.200791.238"; exon_number "18";
chr9	StringTie	exon	114099251	114099457	1000	-	.	gene_id "MSTRG.200791"; transcript_id "MSTRG.200791.238"; exon_number "19";
chr9	StringTie	transcript	114091637	114099389	1000	-	.	gene_id "MSTRG.200791"; transcript_id "MSTRG.200791.239";
chr9	StringTie	exon	114091637	114092000	1000	-	.	gene_id "MSTRG.200791"; transcript_id "MSTRG.200791.239"; exon_number "1";
chr9	StringTie	exon	114092333	114092451	1000	-	.	gene_id "MSTRG.200791"; transcript_id "MSTRG.200791.239"; exon_number "2";
chr9	StringTie	exon	114092542	114092642	1000	-	.	gene_id "MSTRG.200791"; transcript_id "MSTRG.200791.239"; exon_number "3";
chr9	StringTie	exon	114092751	114092904	1000	-	.	gene_id "MSTRG.200791"; transcript_id "MSTRG.200791.239"; exon_number "4";
chr9	StringTie	exon	114093229	114093333	1000	-	.	gene_id "MSTRG.200791"; transcript_id "MSTRG.200791.239"; exon_number "5";
chr9	StringTie	exon	114093407	114093497	1000	-	.	gene_id "MSTRG.200791"; transcript_id "MSTRG.200791.239"; exon_number "6";
chr9	StringTie	exon	114093886	114093972	1000	-	.	gene_id "MSTRG.200791"; transcript_id "MSTRG.200791.239"; exon_number "7";
chr9	StringTie	exon	114094181	114094271	1000	-	.	gene_id "MSTRG.200791"; transcript_id "MSTRG.200791.239"; exon_number "8";
chr9	StringTie	exon	114094353	114094455	1000	-	.	gene_id "MSTRG.200791"; transcript_id "MSTRG.200791.239"; exon_number "9";
chr9	StringTie	exon	114095023	114095127	1000	-	.	gene_id "MSTRG.200791"; transcript_id "MSTRG.200791.239"; exon_number "10";
chr9	StringTie	exon	114095214	114095332	1000	-	.	gene_id "MSTRG.200791"; transcript_id "MSTRG.200791.239"; exon_number "11";
chr9	StringTie	exon	114096051	114096207	1000	-	.	gene_id "MSTRG.200791"; transcript_id "MSTRG.200791.239"; exon_number "12";
chr9	StringTie	exon	114096387	114096478	1000	-	.	gene_id "MSTRG.200791"; transcript_id "MSTRG.200791.239"; exon_number "13";
chr9	StringTie	exon	114097607	114097741	1000	-	.	gene_id "MSTRG.200791"; transcript_id "MSTRG.200791.239"; exon_number "14";
chr9	StringTie	exon	114098115	114098190	1000	-	.	gene_id "MSTRG.200791"; transcript_id "MSTRG.200791.239"; exon_number "15";
chr9	StringTie	exon	114098302	114098481	1000	-	.	gene_id "MSTRG.200791"; transcript_id "MSTRG.200791.239"; exon_number "16";
chr9	StringTie	exon	114098935	114099013	1000	-	.	gene_id "MSTRG.200791"; transcript_id "MSTRG.200791.239"; exon_number "17";
chr9	StringTie	exon	114099104	114099169	1000	-	.	gene_id "MSTRG.200791"; transcript_id "MSTRG.200791.239"; exon_number "18";
chr9	StringTie	exon	114099251	114099389	1000	-	.	gene_id "MSTRG.200791"; transcript_id "MSTRG.200791.239"; exon_number "19";
chr9	StringTie	transcript	114060161	114078328	1000	-	.	gene_id "MSTRG.200791"; transcript_id "MSTRG.200791.24";
chr9	StringTie	exon	114060161	114061098	1000	-	.	gene_id "MSTRG.200791"; transcript_id "MSTRG.200791.24"; exon_number "1";
chr9	StringTie	exon	114061424	114061591	1000	-	.	gene_id "MSTRG.200791"; transcript_id "MSTRG.200791.24"; exon_number "2";
chr9	StringTie	exon	114062677	114062758	1000	-	.	gene_id "MSTRG.200791"; transcript_id "MSTRG.200791.24"; exon_number "3";
chr9	StringTie	exon	114069699	114069906	1000	-	.	gene_id "MSTRG.200791"; transcript_id "MSTRG.200791.24"; exon_number "4";
chr9	StringTie	exon	114072925	114073026	1000	-	.	gene_id "MSTRG.200791"; transcript_id "MSTRG.200791.24"; exon_number "5";
chr9	StringTie	exon	114074036	114074152	1000	-	.	gene_id "MSTRG.200791"; transcript_id "MSTRG.200791.24"; exon_number "6";
chr9	StringTie	exon	114074960	114075036	1000	-	.	gene_id "MSTRG.200791"; transcript_id "MSTRG.200791.24"; exon_number "7";
chr9	StringTie	exon	114076598	114076740	1000	-	.	gene_id "MSTRG.200791"; transcript_id "MSTRG.200791.24"; exon_number "8";
chr9	StringTie	exon	114078093	114078328	1000	-	.	gene_id "MSTRG.200791"; transcript_id "MSTRG.200791.24"; exon_number "9";
chr9	StringTie	transcript	114091638	114100879	1000	-	.	gene_id "MSTRG.200791"; transcript_id "MSTRG.200791.240";
chr9	StringTie	exon	114091638	114092000	1000	-	.	gene_id "MSTRG.200791"; transcript_id "MSTRG.200791.240"; exon_number "1";
chr9	StringTie	exon	114092333	114092451	1000	-	.	gene_id "MSTRG.200791"; transcript_id "MSTRG.200791.240"; exon_number "2";
chr9	StringTie	exon	114092542	114092642	1000	-	.	gene_id "MSTRG.200791"; transcript_id "MSTRG.200791.240"; exon_number "3";
chr9	StringTie	exon	114092751	114092904	1000	-	.	gene_id "MSTRG.200791"; transcript_id "MSTRG.200791.240"; exon_number "4";
chr9	StringTie	exon	114093229	114093333	1000	-	.	gene_id "MSTRG.200791"; transcript_id "MSTRG.200791.240"; exon_number "5";
chr9	StringTie	exon	114093407	114093497	1000	-	.	gene_id "MSTRG.200791"; transcript_id "MSTRG.200791.240"; exon_number "6";
chr9	StringTie	exon	114093886	114093972	1000	-	.	gene_id "MSTRG.200791"; transcript_id "MSTRG.200791.240"; exon_number "7";
chr9	StringTie	exon	114094181	114094271	1000	-	.	gene_id "MSTRG.200791"; transcript_id "MSTRG.200791.240"; exon_number "8";
chr9	StringTie	exon	114094353	114094455	1000	-	.	gene_id "MSTRG.200791"; transcript_id "MSTRG.200791.240"; exon_number "9";
chr9	StringTie	exon	114095023	114095127	1000	-	.	gene_id "MSTRG.200791"; transcript_id "MSTRG.200791.240"; exon_number "10";
chr9	StringTie	exon	114095214	114095332	1000	-	.	gene_id "MSTRG.200791"; transcript_id "MSTRG.200791.240"; exon_number "11";
chr9	StringTie	exon	114096051	114096207	1000	-	.	gene_id "MSTRG.200791"; transcript_id "MSTRG.200791.240"; exon_number "12";
chr9	StringTie	exon	114096387	114096478	1000	-	.	gene_id "MSTRG.200791"; transcript_id "MSTRG.200791.240"; exon_number "13";
chr9	StringTie	exon	114097301	114097436	1000	-	.	gene_id "MSTRG.200791"; transcript_id "MSTRG.200791.240"; exon_number "14";
chr9	StringTie	exon	114097519	114097741	1000	-	.	gene_id "MSTRG.200791"; transcript_id "MSTRG.200791.240"; exon_number "15";
chr9	StringTie	exon	114098115	114098429	1000	-	.	gene_id "MSTRG.200791"; transcript_id "MSTRG.200791.240"; exon_number "16";
chr9	StringTie	exon	114098935	114099013	1000	-	.	gene_id "MSTRG.200791"; transcript_id "MSTRG.200791.240"; exon_number "17";
chr9	StringTie	exon	114099104	114099169	1000	-	.	gene_id "MSTRG.200791"; transcript_id "MSTRG.200791.240"; exon_number "18";
chr9	StringTie	exon	114099251	114100879	1000	-	.	gene_id "MSTRG.200791"; transcript_id "MSTRG.200791.240"; exon_number "19";
chr9	StringTie	transcript	114091638	114098337	1000	-	.	gene_id "MSTRG.200791"; transcript_id "MSTRG.200791.241";
chr9	StringTie	exon	114091638	114092451	1000	-	.	gene_id "MSTRG.200791"; transcript_id "MSTRG.200791.241"; exon_number "1";
chr9	StringTie	exon	114092542	114092642	1000	-	.	gene_id "MSTRG.200791"; transcript_id "MSTRG.200791.241"; exon_number "2";
chr9	StringTie	exon	114093229	114093333	1000	-	.	gene_id "MSTRG.200791"; transcript_id "MSTRG.200791.241"; exon_number "3";
chr9	StringTie	exon	114093407	114093497	1000	-	.	gene_id "MSTRG.200791"; transcript_id "MSTRG.200791.241"; exon_number "4";
chr9	StringTie	exon	114093886	114093972	1000	-	.	gene_id "MSTRG.200791"; transcript_id "MSTRG.200791.241"; exon_number "5";
chr9	StringTie	exon	114094353	114094455	1000	-	.	gene_id "MSTRG.200791"; transcript_id "MSTRG.200791.241"; exon_number "6";
chr9	StringTie	exon	114095023	114095127	1000	-	.	gene_id "MSTRG.200791"; transcript_id "MSTRG.200791.241"; exon_number "7";
chr9	StringTie	exon	114095214	114095332	1000	-	.	gene_id "MSTRG.200791"; transcript_id "MSTRG.200791.241"; exon_number "8";
chr9	StringTie	exon	114096387	114096478	1000	-	.	gene_id "MSTRG.200791"; transcript_id "MSTRG.200791.241"; exon_number "9";
chr9	StringTie	exon	114097607	114097741	1000	-	.	gene_id "MSTRG.200791"; transcript_id "MSTRG.200791.241"; exon_number "10";
chr9	StringTie	exon	114098115	114098190	1000	-	.	gene_id "MSTRG.200791"; transcript_id "MSTRG.200791.241"; exon_number "11";
chr9	StringTie	exon	114098302	114098337	1000	-	.	gene_id "MSTRG.200791"; transcript_id "MSTRG.200791.241"; exon_number "12";
chr9	StringTie	transcript	114091638	114098500	1000	-	.	gene_id "MSTRG.200791"; transcript_id "MSTRG.200791.242";
chr9	StringTie	exon	114091638	114092451	1000	-	.	gene_id "MSTRG.200791"; transcript_id "MSTRG.200791.242"; exon_number "1";
chr9	StringTie	exon	114092542	114092642	1000	-	.	gene_id "MSTRG.200791"; transcript_id "MSTRG.200791.242"; exon_number "2";
chr9	StringTie	exon	114093229	114093333	1000	-	.	gene_id "MSTRG.200791"; transcript_id "MSTRG.200791.242"; exon_number "3";
chr9	StringTie	exon	114093407	114093497	1000	-	.	gene_id "MSTRG.200791"; transcript_id "MSTRG.200791.242"; exon_number "4";
chr9	StringTie	exon	114093886	114093972	1000	-	.	gene_id "MSTRG.200791"; transcript_id "MSTRG.200791.242"; exon_number "5";
chr9	StringTie	exon	114094181	114094271	1000	-	.	gene_id "MSTRG.200791"; transcript_id "MSTRG.200791.242"; exon_number "6";
chr9	StringTie	exon	114094353	114094455	1000	-	.	gene_id "MSTRG.200791"; transcript_id "MSTRG.200791.242"; exon_number "7";
chr9	StringTie	exon	114095023	114095127	1000	-	.	gene_id "MSTRG.200791"; transcript_id "MSTRG.200791.242"; exon_number "8";
chr9	StringTie	exon	114095214	114095332	1000	-	.	gene_id "MSTRG.200791"; transcript_id "MSTRG.200791.242"; exon_number "9";
chr9	StringTie	exon	114096051	114096221	1000	-	.	gene_id "MSTRG.200791"; transcript_id "MSTRG.200791.242"; exon_number "10";
chr9	StringTie	exon	114096387	114096478	1000	-	.	gene_id "MSTRG.200791"; transcript_id "MSTRG.200791.242"; exon_number "11";
chr9	StringTie	exon	114097301	114097741	1000	-	.	gene_id "MSTRG.200791"; transcript_id "MSTRG.200791.242"; exon_number "12";
chr9	StringTie	exon	114098115	114098500	1000	-	.	gene_id "MSTRG.200791"; transcript_id "MSTRG.200791.242"; exon_number "13";
chr9	StringTie	transcript	114091638	114099586	1000	-	.	gene_id "MSTRG.200791"; transcript_id "MSTRG.200791.243";
chr9	StringTie	exon	114091638	114092451	1000	-	.	gene_id "MSTRG.200791"; transcript_id "MSTRG.200791.243"; exon_number "1";
chr9	StringTie	exon	114092542	114093497	1000	-	.	gene_id "MSTRG.200791"; transcript_id "MSTRG.200791.243"; exon_number "2";
chr9	StringTie	exon	114093886	114093972	1000	-	.	gene_id "MSTRG.200791"; transcript_id "MSTRG.200791.243"; exon_number "3";
chr9	StringTie	exon	114094181	114094271	1000	-	.	gene_id "MSTRG.200791"; transcript_id "MSTRG.200791.243"; exon_number "4";
chr9	StringTie	exon	114094353	114094455	1000	-	.	gene_id "MSTRG.200791"; transcript_id "MSTRG.200791.243"; exon_number "5";
chr9	StringTie	exon	114095214	114095332	1000	-	.	gene_id "MSTRG.200791"; transcript_id "MSTRG.200791.243"; exon_number "6";
chr9	StringTie	exon	114096387	114096478	1000	-	.	gene_id "MSTRG.200791"; transcript_id "MSTRG.200791.243"; exon_number "7";
chr9	StringTie	exon	114097301	114097436	1000	-	.	gene_id "MSTRG.200791"; transcript_id "MSTRG.200791.243"; exon_number "8";
chr9	StringTie	exon	114097607	114097741	1000	-	.	gene_id "MSTRG.200791"; transcript_id "MSTRG.200791.243"; exon_number "9";
chr9	StringTie	exon	114098115	114098429	1000	-	.	gene_id "MSTRG.200791"; transcript_id "MSTRG.200791.243"; exon_number "10";
chr9	StringTie	exon	114098935	114099013	1000	-	.	gene_id "MSTRG.200791"; transcript_id "MSTRG.200791.243"; exon_number "11";
chr9	StringTie	exon	114099104	114099169	1000	-	.	gene_id "MSTRG.200791"; transcript_id "MSTRG.200791.243"; exon_number "12";
chr9	StringTie	exon	114099474	114099586	1000	-	.	gene_id "MSTRG.200791"; transcript_id "MSTRG.200791.243"; exon_number "13";
chr9	StringTie	transcript	114091638	114099323	1000	-	.	gene_id "MSTRG.200791"; transcript_id "MSTRG.200791.244";
chr9	StringTie	exon	114091638	114092000	1000	-	.	gene_id "MSTRG.200791"; transcript_id "MSTRG.200791.244"; exon_number "1";
chr9	StringTie	exon	114092333	114092451	1000	-	.	gene_id "MSTRG.200791"; transcript_id "MSTRG.200791.244"; exon_number "2";
chr9	StringTie	exon	114092542	114092904	1000	-	.	gene_id "MSTRG.200791"; transcript_id "MSTRG.200791.244"; exon_number "3";
chr9	StringTie	exon	114093229	114093497	1000	-	.	gene_id "MSTRG.200791"; transcript_id "MSTRG.200791.244"; exon_number "4";
chr9	StringTie	exon	114093886	114093972	1000	-	.	gene_id "MSTRG.200791"; transcript_id "MSTRG.200791.244"; exon_number "5";
chr9	StringTie	exon	114094181	114094271	1000	-	.	gene_id "MSTRG.200791"; transcript_id "MSTRG.200791.244"; exon_number "6";
chr9	StringTie	exon	114094353	114094437	1000	-	.	gene_id "MSTRG.200791"; transcript_id "MSTRG.200791.244"; exon_number "7";
chr9	StringTie	exon	114095023	114095127	1000	-	.	gene_id "MSTRG.200791"; transcript_id "MSTRG.200791.244"; exon_number "8";
chr9	StringTie	exon	114095214	114095332	1000	-	.	gene_id "MSTRG.200791"; transcript_id "MSTRG.200791.244"; exon_number "9";
chr9	StringTie	exon	114096051	114096207	1000	-	.	gene_id "MSTRG.200791"; transcript_id "MSTRG.200791.244"; exon_number "10";
chr9	StringTie	exon	114096387	114096478	1000	-	.	gene_id "MSTRG.200791"; transcript_id "MSTRG.200791.244"; exon_number "11";
chr9	StringTie	exon	114097607	114097741	1000	-	.	gene_id "MSTRG.200791"; transcript_id "MSTRG.200791.244"; exon_number "12";
chr9	StringTie	exon	114098115	114098785	1000	-	.	gene_id "MSTRG.200791"; transcript_id "MSTRG.200791.244"; exon_number "13";
chr9	StringTie	exon	114098935	114099013	1000	-	.	gene_id "MSTRG.200791"; transcript_id "MSTRG.200791.244"; exon_number "14";
chr9	StringTie	exon	114099104	114099323	1000	-	.	gene_id "MSTRG.200791"; transcript_id "MSTRG.200791.244"; exon_number "15";
chr9	StringTie	transcript	114091638	114098465	1000	-	.	gene_id "MSTRG.200791"; transcript_id "MSTRG.200791.245";
chr9	StringTie	exon	114091638	114092451	1000	-	.	gene_id "MSTRG.200791"; transcript_id "MSTRG.200791.245"; exon_number "1";
chr9	StringTie	exon	114092542	114092642	1000	-	.	gene_id "MSTRG.200791"; transcript_id "MSTRG.200791.245"; exon_number "2";
chr9	StringTie	exon	114092751	114092904	1000	-	.	gene_id "MSTRG.200791"; transcript_id "MSTRG.200791.245"; exon_number "3";
chr9	StringTie	exon	114093229	114093333	1000	-	.	gene_id "MSTRG.200791"; transcript_id "MSTRG.200791.245"; exon_number "4";
chr9	StringTie	exon	114093407	114093497	1000	-	.	gene_id "MSTRG.200791"; transcript_id "MSTRG.200791.245"; exon_number "5";
chr9	StringTie	exon	114093886	114093967	1000	-	.	gene_id "MSTRG.200791"; transcript_id "MSTRG.200791.245"; exon_number "6";
chr9	StringTie	exon	114094181	114094271	1000	-	.	gene_id "MSTRG.200791"; transcript_id "MSTRG.200791.245"; exon_number "7";
chr9	StringTie	exon	114094353	114094455	1000	-	.	gene_id "MSTRG.200791"; transcript_id "MSTRG.200791.245"; exon_number "8";
chr9	StringTie	exon	114095023	114095105	1000	-	.	gene_id "MSTRG.200791"; transcript_id "MSTRG.200791.245"; exon_number "9";
chr9	StringTie	exon	114095214	114095332	1000	-	.	gene_id "MSTRG.200791"; transcript_id "MSTRG.200791.245"; exon_number "10";
chr9	StringTie	exon	114096051	114096207	1000	-	.	gene_id "MSTRG.200791"; transcript_id "MSTRG.200791.245"; exon_number "11";
chr9	StringTie	exon	114096387	114096478	1000	-	.	gene_id "MSTRG.200791"; transcript_id "MSTRG.200791.245"; exon_number "12";
chr9	StringTie	exon	114097301	114097741	1000	-	.	gene_id "MSTRG.200791"; transcript_id "MSTRG.200791.245"; exon_number "13";
chr9	StringTie	exon	114098115	114098190	1000	-	.	gene_id "MSTRG.200791"; transcript_id "MSTRG.200791.245"; exon_number "14";
chr9	StringTie	exon	114098430	114098465	1000	-	.	gene_id "MSTRG.200791"; transcript_id "MSTRG.200791.245"; exon_number "15";
chr9	StringTie	transcript	114091638	114099279	1000	-	.	gene_id "MSTRG.200791"; transcript_id "MSTRG.200791.246";
chr9	StringTie	exon	114091638	114092000	1000	-	.	gene_id "MSTRG.200791"; transcript_id "MSTRG.200791.246"; exon_number "1";
chr9	StringTie	exon	114092333	114092451	1000	-	.	gene_id "MSTRG.200791"; transcript_id "MSTRG.200791.246"; exon_number "2";
chr9	StringTie	exon	114092542	114093333	1000	-	.	gene_id "MSTRG.200791"; transcript_id "MSTRG.200791.246"; exon_number "3";
chr9	StringTie	exon	114093407	114093497	1000	-	.	gene_id "MSTRG.200791"; transcript_id "MSTRG.200791.246"; exon_number "4";
chr9	StringTie	exon	114093886	114093972	1000	-	.	gene_id "MSTRG.200791"; transcript_id "MSTRG.200791.246"; exon_number "5";
chr9	StringTie	exon	114094181	114094271	1000	-	.	gene_id "MSTRG.200791"; transcript_id "MSTRG.200791.246"; exon_number "6";
chr9	StringTie	exon	114094353	114094455	1000	-	.	gene_id "MSTRG.200791"; transcript_id "MSTRG.200791.246"; exon_number "7";
chr9	StringTie	exon	114095023	114095127	1000	-	.	gene_id "MSTRG.200791"; transcript_id "MSTRG.200791.246"; exon_number "8";
chr9	StringTie	exon	114095214	114095332	1000	-	.	gene_id "MSTRG.200791"; transcript_id "MSTRG.200791.246"; exon_number "9";
chr9	StringTie	exon	114096051	114096207	1000	-	.	gene_id "MSTRG.200791"; transcript_id "MSTRG.200791.246"; exon_number "10";
chr9	StringTie	exon	114096387	114096478	1000	-	.	gene_id "MSTRG.200791"; transcript_id "MSTRG.200791.246"; exon_number "11";
chr9	StringTie	exon	114097607	114097741	1000	-	.	gene_id "MSTRG.200791"; transcript_id "MSTRG.200791.246"; exon_number "12";
chr9	StringTie	exon	114098115	114098190	1000	-	.	gene_id "MSTRG.200791"; transcript_id "MSTRG.200791.246"; exon_number "13";
chr9	StringTie	exon	114098935	114099013	1000	-	.	gene_id "MSTRG.200791"; transcript_id "MSTRG.200791.246"; exon_number "14";
chr9	StringTie	exon	114099104	114099169	1000	-	.	gene_id "MSTRG.200791"; transcript_id "MSTRG.200791.246"; exon_number "15";
chr9	StringTie	exon	114099251	114099279	1000	-	.	gene_id "MSTRG.200791"; transcript_id "MSTRG.200791.246"; exon_number "16";
chr9	StringTie	transcript	114091638	114099350	1000	-	.	gene_id "MSTRG.200791"; transcript_id "MSTRG.200791.247";
chr9	StringTie	exon	114091638	114092451	1000	-	.	gene_id "MSTRG.200791"; transcript_id "MSTRG.200791.247"; exon_number "1";
chr9	StringTie	exon	114092542	114092642	1000	-	.	gene_id "MSTRG.200791"; transcript_id "MSTRG.200791.247"; exon_number "2";
chr9	StringTie	exon	114093229	114093333	1000	-	.	gene_id "MSTRG.200791"; transcript_id "MSTRG.200791.247"; exon_number "3";
chr9	StringTie	exon	114093407	114093497	1000	-	.	gene_id "MSTRG.200791"; transcript_id "MSTRG.200791.247"; exon_number "4";
chr9	StringTie	exon	114093886	114093967	1000	-	.	gene_id "MSTRG.200791"; transcript_id "MSTRG.200791.247"; exon_number "5";
chr9	StringTie	exon	114094181	114094271	1000	-	.	gene_id "MSTRG.200791"; transcript_id "MSTRG.200791.247"; exon_number "6";
chr9	StringTie	exon	114094353	114094455	1000	-	.	gene_id "MSTRG.200791"; transcript_id "MSTRG.200791.247"; exon_number "7";
chr9	StringTie	exon	114095023	114095127	1000	-	.	gene_id "MSTRG.200791"; transcript_id "MSTRG.200791.247"; exon_number "8";
chr9	StringTie	exon	114095214	114095332	1000	-	.	gene_id "MSTRG.200791"; transcript_id "MSTRG.200791.247"; exon_number "9";
chr9	StringTie	exon	114096051	114096207	1000	-	.	gene_id "MSTRG.200791"; transcript_id "MSTRG.200791.247"; exon_number "10";
chr9	StringTie	exon	114096387	114096478	1000	-	.	gene_id "MSTRG.200791"; transcript_id "MSTRG.200791.247"; exon_number "11";
chr9	StringTie	exon	114097301	114097741	1000	-	.	gene_id "MSTRG.200791"; transcript_id "MSTRG.200791.247"; exon_number "12";
chr9	StringTie	exon	114098115	114098190	1000	-	.	gene_id "MSTRG.200791"; transcript_id "MSTRG.200791.247"; exon_number "13";
chr9	StringTie	exon	114098302	114098559	1000	-	.	gene_id "MSTRG.200791"; transcript_id "MSTRG.200791.247"; exon_number "14";
chr9	StringTie	exon	114098935	114099013	1000	-	.	gene_id "MSTRG.200791"; transcript_id "MSTRG.200791.247"; exon_number "15";
chr9	StringTie	exon	114099104	114099169	1000	-	.	gene_id "MSTRG.200791"; transcript_id "MSTRG.200791.247"; exon_number "16";
chr9	StringTie	exon	114099251	114099350	1000	-	.	gene_id "MSTRG.200791"; transcript_id "MSTRG.200791.247"; exon_number "17";
chr9	StringTie	transcript	114091638	114099952	1000	-	.	gene_id "MSTRG.200791"; transcript_id "MSTRG.200791.248";
chr9	StringTie	exon	114091638	114092000	1000	-	.	gene_id "MSTRG.200791"; transcript_id "MSTRG.200791.248"; exon_number "1";
chr9	StringTie	exon	114092155	114092451	1000	-	.	gene_id "MSTRG.200791"; transcript_id "MSTRG.200791.248"; exon_number "2";
chr9	StringTie	exon	114092542	114092904	1000	-	.	gene_id "MSTRG.200791"; transcript_id "MSTRG.200791.248"; exon_number "3";
chr9	StringTie	exon	114093229	114093333	1000	-	.	gene_id "MSTRG.200791"; transcript_id "MSTRG.200791.248"; exon_number "4";
chr9	StringTie	exon	114093407	114093497	1000	-	.	gene_id "MSTRG.200791"; transcript_id "MSTRG.200791.248"; exon_number "5";
chr9	StringTie	exon	114093886	114093972	1000	-	.	gene_id "MSTRG.200791"; transcript_id "MSTRG.200791.248"; exon_number "6";
chr9	StringTie	exon	114094181	114094271	1000	-	.	gene_id "MSTRG.200791"; transcript_id "MSTRG.200791.248"; exon_number "7";
chr9	StringTie	exon	114094353	114094455	1000	-	.	gene_id "MSTRG.200791"; transcript_id "MSTRG.200791.248"; exon_number "8";
chr9	StringTie	exon	114095023	114095127	1000	-	.	gene_id "MSTRG.200791"; transcript_id "MSTRG.200791.248"; exon_number "9";
chr9	StringTie	exon	114095214	114095332	1000	-	.	gene_id "MSTRG.200791"; transcript_id "MSTRG.200791.248"; exon_number "10";
chr9	StringTie	exon	114096051	114096207	1000	-	.	gene_id "MSTRG.200791"; transcript_id "MSTRG.200791.248"; exon_number "11";
chr9	StringTie	exon	114096387	114096478	1000	-	.	gene_id "MSTRG.200791"; transcript_id "MSTRG.200791.248"; exon_number "12";
chr9	StringTie	exon	114097301	114097741	1000	-	.	gene_id "MSTRG.200791"; transcript_id "MSTRG.200791.248"; exon_number "13";
chr9	StringTie	exon	114098115	114098559	1000	-	.	gene_id "MSTRG.200791"; transcript_id "MSTRG.200791.248"; exon_number "14";
chr9	StringTie	exon	114098935	114099013	1000	-	.	gene_id "MSTRG.200791"; transcript_id "MSTRG.200791.248"; exon_number "15";
chr9	StringTie	exon	114099104	114099169	1000	-	.	gene_id "MSTRG.200791"; transcript_id "MSTRG.200791.248"; exon_number "16";
chr9	StringTie	exon	114099251	114099952	1000	-	.	gene_id "MSTRG.200791"; transcript_id "MSTRG.200791.248"; exon_number "17";
chr9	StringTie	transcript	114091638	114099350	1000	-	.	gene_id "MSTRG.200791"; transcript_id "MSTRG.200791.249";
chr9	StringTie	exon	114091638	114092451	1000	-	.	gene_id "MSTRG.200791"; transcript_id "MSTRG.200791.249"; exon_number "1";
chr9	StringTie	exon	114092542	114092642	1000	-	.	gene_id "MSTRG.200791"; transcript_id "MSTRG.200791.249"; exon_number "2";
chr9	StringTie	exon	114092739	114092904	1000	-	.	gene_id "MSTRG.200791"; transcript_id "MSTRG.200791.249"; exon_number "3";
chr9	StringTie	exon	114093229	114093333	1000	-	.	gene_id "MSTRG.200791"; transcript_id "MSTRG.200791.249"; exon_number "4";
chr9	StringTie	exon	114093407	114093497	1000	-	.	gene_id "MSTRG.200791"; transcript_id "MSTRG.200791.249"; exon_number "5";
chr9	StringTie	exon	114093886	114093967	1000	-	.	gene_id "MSTRG.200791"; transcript_id "MSTRG.200791.249"; exon_number "6";
chr9	StringTie	exon	114094181	114094271	1000	-	.	gene_id "MSTRG.200791"; transcript_id "MSTRG.200791.249"; exon_number "7";
chr9	StringTie	exon	114094353	114094455	1000	-	.	gene_id "MSTRG.200791"; transcript_id "MSTRG.200791.249"; exon_number "8";
chr9	StringTie	exon	114095023	114095127	1000	-	.	gene_id "MSTRG.200791"; transcript_id "MSTRG.200791.249"; exon_number "9";
chr9	StringTie	exon	114095214	114095332	1000	-	.	gene_id "MSTRG.200791"; transcript_id "MSTRG.200791.249"; exon_number "10";
chr9	StringTie	exon	114096051	114096207	1000	-	.	gene_id "MSTRG.200791"; transcript_id "MSTRG.200791.249"; exon_number "11";
chr9	StringTie	exon	114096387	114096478	1000	-	.	gene_id "MSTRG.200791"; transcript_id "MSTRG.200791.249"; exon_number "12";
chr9	StringTie	exon	114097301	114097741	1000	-	.	gene_id "MSTRG.200791"; transcript_id "MSTRG.200791.249"; exon_number "13";
chr9	StringTie	exon	114098115	114098190	1000	-	.	gene_id "MSTRG.200791"; transcript_id "MSTRG.200791.249"; exon_number "14";
chr9	StringTie	exon	114098302	114098429	1000	-	.	gene_id "MSTRG.200791"; transcript_id "MSTRG.200791.249"; exon_number "15";
chr9	StringTie	exon	114098935	114099084	1000	-	.	gene_id "MSTRG.200791"; transcript_id "MSTRG.200791.249"; exon_number "16";
chr9	StringTie	exon	114099198	114099350	1000	-	.	gene_id "MSTRG.200791"; transcript_id "MSTRG.200791.249"; exon_number "17";
chr9	StringTie	transcript	114091638	114099350	1000	-	.	gene_id "MSTRG.200791"; transcript_id "MSTRG.200791.250";
chr9	StringTie	exon	114091638	114092000	1000	-	.	gene_id "MSTRG.200791"; transcript_id "MSTRG.200791.250"; exon_number "1";
chr9	StringTie	exon	114092155	114092174	1000	-	.	gene_id "MSTRG.200791"; transcript_id "MSTRG.200791.250"; exon_number "2";
chr9	StringTie	exon	114092333	114092451	1000	-	.	gene_id "MSTRG.200791"; transcript_id "MSTRG.200791.250"; exon_number "3";
chr9	StringTie	exon	114092542	114092642	1000	-	.	gene_id "MSTRG.200791"; transcript_id "MSTRG.200791.250"; exon_number "4";
chr9	StringTie	exon	114093229	114093333	1000	-	.	gene_id "MSTRG.200791"; transcript_id "MSTRG.200791.250"; exon_number "5";
chr9	StringTie	exon	114093407	114093497	1000	-	.	gene_id "MSTRG.200791"; transcript_id "MSTRG.200791.250"; exon_number "6";
chr9	StringTie	exon	114093886	114093972	1000	-	.	gene_id "MSTRG.200791"; transcript_id "MSTRG.200791.250"; exon_number "7";
chr9	StringTie	exon	114094181	114094271	1000	-	.	gene_id "MSTRG.200791"; transcript_id "MSTRG.200791.250"; exon_number "8";
chr9	StringTie	exon	114094353	114094455	1000	-	.	gene_id "MSTRG.200791"; transcript_id "MSTRG.200791.250"; exon_number "9";
chr9	StringTie	exon	114095023	114095127	1000	-	.	gene_id "MSTRG.200791"; transcript_id "MSTRG.200791.250"; exon_number "10";
chr9	StringTie	exon	114095214	114095332	1000	-	.	gene_id "MSTRG.200791"; transcript_id "MSTRG.200791.250"; exon_number "11";
chr9	StringTie	exon	114096387	114096478	1000	-	.	gene_id "MSTRG.200791"; transcript_id "MSTRG.200791.250"; exon_number "12";
chr9	StringTie	exon	114097607	114097741	1000	-	.	gene_id "MSTRG.200791"; transcript_id "MSTRG.200791.250"; exon_number "13";
chr9	StringTie	exon	114098115	114098559	1000	-	.	gene_id "MSTRG.200791"; transcript_id "MSTRG.200791.250"; exon_number "14";
chr9	StringTie	exon	114098935	114099013	1000	-	.	gene_id "MSTRG.200791"; transcript_id "MSTRG.200791.250"; exon_number "15";
chr9	StringTie	exon	114099104	114099169	1000	-	.	gene_id "MSTRG.200791"; transcript_id "MSTRG.200791.250"; exon_number "16";
chr9	StringTie	exon	114099251	114099350	1000	-	.	gene_id "MSTRG.200791"; transcript_id "MSTRG.200791.250"; exon_number "17";
chr9	StringTie	transcript	114091638	114099350	1000	-	.	gene_id "MSTRG.200791"; transcript_id "MSTRG.200791.251";
chr9	StringTie	exon	114091638	114092000	1000	-	.	gene_id "MSTRG.200791"; transcript_id "MSTRG.200791.251"; exon_number "1";
chr9	StringTie	exon	114092155	114092451	1000	-	.	gene_id "MSTRG.200791"; transcript_id "MSTRG.200791.251"; exon_number "2";
chr9	StringTie	exon	114092542	114092904	1000	-	.	gene_id "MSTRG.200791"; transcript_id "MSTRG.200791.251"; exon_number "3";
chr9	StringTie	exon	114093229	114093333	1000	-	.	gene_id "MSTRG.200791"; transcript_id "MSTRG.200791.251"; exon_number "4";
chr9	StringTie	exon	114093407	114093497	1000	-	.	gene_id "MSTRG.200791"; transcript_id "MSTRG.200791.251"; exon_number "5";
chr9	StringTie	exon	114093886	114093972	1000	-	.	gene_id "MSTRG.200791"; transcript_id "MSTRG.200791.251"; exon_number "6";
chr9	StringTie	exon	114094181	114094271	1000	-	.	gene_id "MSTRG.200791"; transcript_id "MSTRG.200791.251"; exon_number "7";
chr9	StringTie	exon	114094353	114094455	1000	-	.	gene_id "MSTRG.200791"; transcript_id "MSTRG.200791.251"; exon_number "8";
chr9	StringTie	exon	114095023	114095127	1000	-	.	gene_id "MSTRG.200791"; transcript_id "MSTRG.200791.251"; exon_number "9";
chr9	StringTie	exon	114095214	114095332	1000	-	.	gene_id "MSTRG.200791"; transcript_id "MSTRG.200791.251"; exon_number "10";
chr9	StringTie	exon	114096051	114096207	1000	-	.	gene_id "MSTRG.200791"; transcript_id "MSTRG.200791.251"; exon_number "11";
chr9	StringTie	exon	114096387	114096507	1000	-	.	gene_id "MSTRG.200791"; transcript_id "MSTRG.200791.251"; exon_number "12";
chr9	StringTie	exon	114097301	114097741	1000	-	.	gene_id "MSTRG.200791"; transcript_id "MSTRG.200791.251"; exon_number "13";
chr9	StringTie	exon	114098115	114098190	1000	-	.	gene_id "MSTRG.200791"; transcript_id "MSTRG.200791.251"; exon_number "14";
chr9	StringTie	exon	114098302	114098461	1000	-	.	gene_id "MSTRG.200791"; transcript_id "MSTRG.200791.251"; exon_number "15";
chr9	StringTie	exon	114098935	114099013	1000	-	.	gene_id "MSTRG.200791"; transcript_id "MSTRG.200791.251"; exon_number "16";
chr9	StringTie	exon	114099104	114099169	1000	-	.	gene_id "MSTRG.200791"; transcript_id "MSTRG.200791.251"; exon_number "17";
chr9	StringTie	exon	114099251	114099350	1000	-	.	gene_id "MSTRG.200791"; transcript_id "MSTRG.200791.251"; exon_number "18";
chr9	StringTie	transcript	114091638	114099305	1000	-	.	gene_id "MSTRG.200791"; transcript_id "MSTRG.200791.252";
chr9	StringTie	exon	114091638	114092000	1000	-	.	gene_id "MSTRG.200791"; transcript_id "MSTRG.200791.252"; exon_number "1";
chr9	StringTie	exon	114092333	114092451	1000	-	.	gene_id "MSTRG.200791"; transcript_id "MSTRG.200791.252"; exon_number "2";
chr9	StringTie	exon	114092542	114092642	1000	-	.	gene_id "MSTRG.200791"; transcript_id "MSTRG.200791.252"; exon_number "3";
chr9	StringTie	exon	114092751	114092904	1000	-	.	gene_id "MSTRG.200791"; transcript_id "MSTRG.200791.252"; exon_number "4";
chr9	StringTie	exon	114093229	114093333	1000	-	.	gene_id "MSTRG.200791"; transcript_id "MSTRG.200791.252"; exon_number "5";
chr9	StringTie	exon	114093407	114093497	1000	-	.	gene_id "MSTRG.200791"; transcript_id "MSTRG.200791.252"; exon_number "6";
chr9	StringTie	exon	114093886	114093972	1000	-	.	gene_id "MSTRG.200791"; transcript_id "MSTRG.200791.252"; exon_number "7";
chr9	StringTie	exon	114094181	114094271	1000	-	.	gene_id "MSTRG.200791"; transcript_id "MSTRG.200791.252"; exon_number "8";
chr9	StringTie	exon	114094353	114094455	1000	-	.	gene_id "MSTRG.200791"; transcript_id "MSTRG.200791.252"; exon_number "9";
chr9	StringTie	exon	114095023	114095127	1000	-	.	gene_id "MSTRG.200791"; transcript_id "MSTRG.200791.252"; exon_number "10";
chr9	StringTie	exon	114095214	114095332	1000	-	.	gene_id "MSTRG.200791"; transcript_id "MSTRG.200791.252"; exon_number "11";
chr9	StringTie	exon	114096387	114096478	1000	-	.	gene_id "MSTRG.200791"; transcript_id "MSTRG.200791.252"; exon_number "12";
chr9	StringTie	exon	114097301	114097436	1000	-	.	gene_id "MSTRG.200791"; transcript_id "MSTRG.200791.252"; exon_number "13";
chr9	StringTie	exon	114097607	114097741	1000	-	.	gene_id "MSTRG.200791"; transcript_id "MSTRG.200791.252"; exon_number "14";
chr9	StringTie	exon	114098115	114098190	1000	-	.	gene_id "MSTRG.200791"; transcript_id "MSTRG.200791.252"; exon_number "15";
chr9	StringTie	exon	114098302	114098461	1000	-	.	gene_id "MSTRG.200791"; transcript_id "MSTRG.200791.252"; exon_number "16";
chr9	StringTie	exon	114098935	114099084	1000	-	.	gene_id "MSTRG.200791"; transcript_id "MSTRG.200791.252"; exon_number "17";
chr9	StringTie	exon	114099198	114099305	1000	-	.	gene_id "MSTRG.200791"; transcript_id "MSTRG.200791.252"; exon_number "18";
chr9	StringTie	transcript	114091638	114099644	1000	-	.	gene_id "MSTRG.200791"; transcript_id "MSTRG.200791.253";
chr9	StringTie	exon	114091638	114092000	1000	-	.	gene_id "MSTRG.200791"; transcript_id "MSTRG.200791.253"; exon_number "1";
chr9	StringTie	exon	114092333	114092451	1000	-	.	gene_id "MSTRG.200791"; transcript_id "MSTRG.200791.253"; exon_number "2";
chr9	StringTie	exon	114092542	114092642	1000	-	.	gene_id "MSTRG.200791"; transcript_id "MSTRG.200791.253"; exon_number "3";
chr9	StringTie	exon	114093229	114093333	1000	-	.	gene_id "MSTRG.200791"; transcript_id "MSTRG.200791.253"; exon_number "4";
chr9	StringTie	exon	114093407	114093497	1000	-	.	gene_id "MSTRG.200791"; transcript_id "MSTRG.200791.253"; exon_number "5";
chr9	StringTie	exon	114093886	114093972	1000	-	.	gene_id "MSTRG.200791"; transcript_id "MSTRG.200791.253"; exon_number "6";
chr9	StringTie	exon	114094181	114094271	1000	-	.	gene_id "MSTRG.200791"; transcript_id "MSTRG.200791.253"; exon_number "7";
chr9	StringTie	exon	114094353	114094455	1000	-	.	gene_id "MSTRG.200791"; transcript_id "MSTRG.200791.253"; exon_number "8";
chr9	StringTie	exon	114095023	114095127	1000	-	.	gene_id "MSTRG.200791"; transcript_id "MSTRG.200791.253"; exon_number "9";
chr9	StringTie	exon	114095214	114095332	1000	-	.	gene_id "MSTRG.200791"; transcript_id "MSTRG.200791.253"; exon_number "10";
chr9	StringTie	exon	114096051	114096207	1000	-	.	gene_id "MSTRG.200791"; transcript_id "MSTRG.200791.253"; exon_number "11";
chr9	StringTie	exon	114096387	114096478	1000	-	.	gene_id "MSTRG.200791"; transcript_id "MSTRG.200791.253"; exon_number "12";
chr9	StringTie	exon	114097301	114097436	1000	-	.	gene_id "MSTRG.200791"; transcript_id "MSTRG.200791.253"; exon_number "13";
chr9	StringTie	exon	114097607	114097741	1000	-	.	gene_id "MSTRG.200791"; transcript_id "MSTRG.200791.253"; exon_number "14";
chr9	StringTie	exon	114098115	114098250	1000	-	.	gene_id "MSTRG.200791"; transcript_id "MSTRG.200791.253"; exon_number "15";
chr9	StringTie	exon	114098935	114099013	1000	-	.	gene_id "MSTRG.200791"; transcript_id "MSTRG.200791.253"; exon_number "16";
chr9	StringTie	exon	114099104	114099169	1000	-	.	gene_id "MSTRG.200791"; transcript_id "MSTRG.200791.253"; exon_number "17";
chr9	StringTie	exon	114099251	114099644	1000	-	.	gene_id "MSTRG.200791"; transcript_id "MSTRG.200791.253"; exon_number "18";
chr9	StringTie	transcript	114091638	114100677	1000	-	.	gene_id "MSTRG.200791"; transcript_id "MSTRG.200791.254";
chr9	StringTie	exon	114091638	114092000	1000	-	.	gene_id "MSTRG.200791"; transcript_id "MSTRG.200791.254"; exon_number "1";
chr9	StringTie	exon	114092333	114092451	1000	-	.	gene_id "MSTRG.200791"; transcript_id "MSTRG.200791.254"; exon_number "2";
chr9	StringTie	exon	114092542	114092642	1000	-	.	gene_id "MSTRG.200791"; transcript_id "MSTRG.200791.254"; exon_number "3";
chr9	StringTie	exon	114093229	114093333	1000	-	.	gene_id "MSTRG.200791"; transcript_id "MSTRG.200791.254"; exon_number "4";
chr9	StringTie	exon	114093407	114093497	1000	-	.	gene_id "MSTRG.200791"; transcript_id "MSTRG.200791.254"; exon_number "5";
chr9	StringTie	exon	114093886	114093972	1000	-	.	gene_id "MSTRG.200791"; transcript_id "MSTRG.200791.254"; exon_number "6";
chr9	StringTie	exon	114094181	114094271	1000	-	.	gene_id "MSTRG.200791"; transcript_id "MSTRG.200791.254"; exon_number "7";
chr9	StringTie	exon	114094353	114094455	1000	-	.	gene_id "MSTRG.200791"; transcript_id "MSTRG.200791.254"; exon_number "8";
chr9	StringTie	exon	114095023	114095127	1000	-	.	gene_id "MSTRG.200791"; transcript_id "MSTRG.200791.254"; exon_number "9";
chr9	StringTie	exon	114095214	114095332	1000	-	.	gene_id "MSTRG.200791"; transcript_id "MSTRG.200791.254"; exon_number "10";
chr9	StringTie	exon	114096051	114096207	1000	-	.	gene_id "MSTRG.200791"; transcript_id "MSTRG.200791.254"; exon_number "11";
chr9	StringTie	exon	114096387	114096478	1000	-	.	gene_id "MSTRG.200791"; transcript_id "MSTRG.200791.254"; exon_number "12";
chr9	StringTie	exon	114097607	114097741	1000	-	.	gene_id "MSTRG.200791"; transcript_id "MSTRG.200791.254"; exon_number "13";
chr9	StringTie	exon	114098115	114098190	1000	-	.	gene_id "MSTRG.200791"; transcript_id "MSTRG.200791.254"; exon_number "14";
chr9	StringTie	exon	114098302	114098481	1000	-	.	gene_id "MSTRG.200791"; transcript_id "MSTRG.200791.254"; exon_number "15";
chr9	StringTie	exon	114098935	114099013	1000	-	.	gene_id "MSTRG.200791"; transcript_id "MSTRG.200791.254"; exon_number "16";
chr9	StringTie	exon	114099104	114099169	1000	-	.	gene_id "MSTRG.200791"; transcript_id "MSTRG.200791.254"; exon_number "17";
chr9	StringTie	exon	114099251	114100677	1000	-	.	gene_id "MSTRG.200791"; transcript_id "MSTRG.200791.254"; exon_number "18";
chr9	StringTie	transcript	114091638	114099964	1000	-	.	gene_id "MSTRG.200791"; transcript_id "MSTRG.200791.255";
chr9	StringTie	exon	114091638	114092000	1000	-	.	gene_id "MSTRG.200791"; transcript_id "MSTRG.200791.255"; exon_number "1";
chr9	StringTie	exon	114092155	114092174	1000	-	.	gene_id "MSTRG.200791"; transcript_id "MSTRG.200791.255"; exon_number "2";
chr9	StringTie	exon	114092333	114092451	1000	-	.	gene_id "MSTRG.200791"; transcript_id "MSTRG.200791.255"; exon_number "3";
chr9	StringTie	exon	114092542	114092642	1000	-	.	gene_id "MSTRG.200791"; transcript_id "MSTRG.200791.255"; exon_number "4";
chr9	StringTie	exon	114092751	114092904	1000	-	.	gene_id "MSTRG.200791"; transcript_id "MSTRG.200791.255"; exon_number "5";
chr9	StringTie	exon	114093229	114093333	1000	-	.	gene_id "MSTRG.200791"; transcript_id "MSTRG.200791.255"; exon_number "6";
chr9	StringTie	exon	114093407	114093497	1000	-	.	gene_id "MSTRG.200791"; transcript_id "MSTRG.200791.255"; exon_number "7";
chr9	StringTie	exon	114093886	114093972	1000	-	.	gene_id "MSTRG.200791"; transcript_id "MSTRG.200791.255"; exon_number "8";
chr9	StringTie	exon	114094181	114094271	1000	-	.	gene_id "MSTRG.200791"; transcript_id "MSTRG.200791.255"; exon_number "9";
chr9	StringTie	exon	114094353	114094455	1000	-	.	gene_id "MSTRG.200791"; transcript_id "MSTRG.200791.255"; exon_number "10";
chr9	StringTie	exon	114095023	114095105	1000	-	.	gene_id "MSTRG.200791"; transcript_id "MSTRG.200791.255"; exon_number "11";
chr9	StringTie	exon	114095214	114095332	1000	-	.	gene_id "MSTRG.200791"; transcript_id "MSTRG.200791.255"; exon_number "12";
chr9	StringTie	exon	114096051	114096207	1000	-	.	gene_id "MSTRG.200791"; transcript_id "MSTRG.200791.255"; exon_number "13";
chr9	StringTie	exon	114096387	114096478	1000	-	.	gene_id "MSTRG.200791"; transcript_id "MSTRG.200791.255"; exon_number "14";
chr9	StringTie	exon	114097301	114097436	1000	-	.	gene_id "MSTRG.200791"; transcript_id "MSTRG.200791.255"; exon_number "15";
chr9	StringTie	exon	114097607	114097741	1000	-	.	gene_id "MSTRG.200791"; transcript_id "MSTRG.200791.255"; exon_number "16";
chr9	StringTie	exon	114098115	114098190	1000	-	.	gene_id "MSTRG.200791"; transcript_id "MSTRG.200791.255"; exon_number "17";
chr9	StringTie	exon	114098302	114098429	1000	-	.	gene_id "MSTRG.200791"; transcript_id "MSTRG.200791.255"; exon_number "18";
chr9	StringTie	exon	114098935	114099964	1000	-	.	gene_id "MSTRG.200791"; transcript_id "MSTRG.200791.255"; exon_number "19";
chr9	StringTie	transcript	114091638	114099319	1000	-	.	gene_id "MSTRG.200791"; transcript_id "MSTRG.200791.256";
chr9	StringTie	exon	114091638	114092000	1000	-	.	gene_id "MSTRG.200791"; transcript_id "MSTRG.200791.256"; exon_number "1";
chr9	StringTie	exon	114092155	114092174	1000	-	.	gene_id "MSTRG.200791"; transcript_id "MSTRG.200791.256"; exon_number "2";
chr9	StringTie	exon	114092333	114092451	1000	-	.	gene_id "MSTRG.200791"; transcript_id "MSTRG.200791.256"; exon_number "3";
chr9	StringTie	exon	114092542	114092642	1000	-	.	gene_id "MSTRG.200791"; transcript_id "MSTRG.200791.256"; exon_number "4";
chr9	StringTie	exon	114092751	114092904	1000	-	.	gene_id "MSTRG.200791"; transcript_id "MSTRG.200791.256"; exon_number "5";
chr9	StringTie	exon	114093229	114093333	1000	-	.	gene_id "MSTRG.200791"; transcript_id "MSTRG.200791.256"; exon_number "6";
chr9	StringTie	exon	114093407	114093497	1000	-	.	gene_id "MSTRG.200791"; transcript_id "MSTRG.200791.256"; exon_number "7";
chr9	StringTie	exon	114093886	114093972	1000	-	.	gene_id "MSTRG.200791"; transcript_id "MSTRG.200791.256"; exon_number "8";
chr9	StringTie	exon	114094181	114094271	1000	-	.	gene_id "MSTRG.200791"; transcript_id "MSTRG.200791.256"; exon_number "9";
chr9	StringTie	exon	114094353	114094455	1000	-	.	gene_id "MSTRG.200791"; transcript_id "MSTRG.200791.256"; exon_number "10";
chr9	StringTie	exon	114095023	114095105	1000	-	.	gene_id "MSTRG.200791"; transcript_id "MSTRG.200791.256"; exon_number "11";
chr9	StringTie	exon	114095214	114095332	1000	-	.	gene_id "MSTRG.200791"; transcript_id "MSTRG.200791.256"; exon_number "12";
chr9	StringTie	exon	114096051	114096207	1000	-	.	gene_id "MSTRG.200791"; transcript_id "MSTRG.200791.256"; exon_number "13";
chr9	StringTie	exon	114096387	114096478	1000	-	.	gene_id "MSTRG.200791"; transcript_id "MSTRG.200791.256"; exon_number "14";
chr9	StringTie	exon	114097301	114097741	1000	-	.	gene_id "MSTRG.200791"; transcript_id "MSTRG.200791.256"; exon_number "15";
chr9	StringTie	exon	114098115	114098429	1000	-	.	gene_id "MSTRG.200791"; transcript_id "MSTRG.200791.256"; exon_number "16";
chr9	StringTie	exon	114098935	114099013	1000	-	.	gene_id "MSTRG.200791"; transcript_id "MSTRG.200791.256"; exon_number "17";
chr9	StringTie	exon	114099104	114099169	1000	-	.	gene_id "MSTRG.200791"; transcript_id "MSTRG.200791.256"; exon_number "18";
chr9	StringTie	exon	114099251	114099319	1000	-	.	gene_id "MSTRG.200791"; transcript_id "MSTRG.200791.256"; exon_number "19";
chr9	StringTie	transcript	114091638	114099686	1000	-	.	gene_id "MSTRG.200791"; transcript_id "MSTRG.200791.257";
chr9	StringTie	exon	114091638	114092000	1000	-	.	gene_id "MSTRG.200791"; transcript_id "MSTRG.200791.257"; exon_number "1";
chr9	StringTie	exon	114092155	114092174	1000	-	.	gene_id "MSTRG.200791"; transcript_id "MSTRG.200791.257"; exon_number "2";
chr9	StringTie	exon	114092333	114092451	1000	-	.	gene_id "MSTRG.200791"; transcript_id "MSTRG.200791.257"; exon_number "3";
chr9	StringTie	exon	114092542	114092642	1000	-	.	gene_id "MSTRG.200791"; transcript_id "MSTRG.200791.257"; exon_number "4";
chr9	StringTie	exon	114092751	114092904	1000	-	.	gene_id "MSTRG.200791"; transcript_id "MSTRG.200791.257"; exon_number "5";
chr9	StringTie	exon	114093229	114093333	1000	-	.	gene_id "MSTRG.200791"; transcript_id "MSTRG.200791.257"; exon_number "6";
chr9	StringTie	exon	114093407	114093497	1000	-	.	gene_id "MSTRG.200791"; transcript_id "MSTRG.200791.257"; exon_number "7";
chr9	StringTie	exon	114093886	114093972	1000	-	.	gene_id "MSTRG.200791"; transcript_id "MSTRG.200791.257"; exon_number "8";
chr9	StringTie	exon	114094181	114094271	1000	-	.	gene_id "MSTRG.200791"; transcript_id "MSTRG.200791.257"; exon_number "9";
chr9	StringTie	exon	114094353	114094455	1000	-	.	gene_id "MSTRG.200791"; transcript_id "MSTRG.200791.257"; exon_number "10";
chr9	StringTie	exon	114095023	114095127	1000	-	.	gene_id "MSTRG.200791"; transcript_id "MSTRG.200791.257"; exon_number "11";
chr9	StringTie	exon	114095214	114095332	1000	-	.	gene_id "MSTRG.200791"; transcript_id "MSTRG.200791.257"; exon_number "12";
chr9	StringTie	exon	114096051	114096207	1000	-	.	gene_id "MSTRG.200791"; transcript_id "MSTRG.200791.257"; exon_number "13";
chr9	StringTie	exon	114096387	114096478	1000	-	.	gene_id "MSTRG.200791"; transcript_id "MSTRG.200791.257"; exon_number "14";
chr9	StringTie	exon	114097301	114097741	1000	-	.	gene_id "MSTRG.200791"; transcript_id "MSTRG.200791.257"; exon_number "15";
chr9	StringTie	exon	114098115	114098190	1000	-	.	gene_id "MSTRG.200791"; transcript_id "MSTRG.200791.257"; exon_number "16";
chr9	StringTie	exon	114098302	114098785	1000	-	.	gene_id "MSTRG.200791"; transcript_id "MSTRG.200791.257"; exon_number "17";
chr9	StringTie	exon	114098935	114099169	1000	-	.	gene_id "MSTRG.200791"; transcript_id "MSTRG.200791.257"; exon_number "18";
chr9	StringTie	exon	114099251	114099686	1000	-	.	gene_id "MSTRG.200791"; transcript_id "MSTRG.200791.257"; exon_number "19";
chr9	StringTie	transcript	114091638	114100809	1000	-	.	gene_id "MSTRG.200791"; transcript_id "MSTRG.200791.258";
chr9	StringTie	exon	114091638	114092000	1000	-	.	gene_id "MSTRG.200791"; transcript_id "MSTRG.200791.258"; exon_number "1";
chr9	StringTie	exon	114092333	114092451	1000	-	.	gene_id "MSTRG.200791"; transcript_id "MSTRG.200791.258"; exon_number "2";
chr9	StringTie	exon	114092542	114092642	1000	-	.	gene_id "MSTRG.200791"; transcript_id "MSTRG.200791.258"; exon_number "3";
chr9	StringTie	exon	114092739	114092904	1000	-	.	gene_id "MSTRG.200791"; transcript_id "MSTRG.200791.258"; exon_number "4";
chr9	StringTie	exon	114093229	114093333	1000	-	.	gene_id "MSTRG.200791"; transcript_id "MSTRG.200791.258"; exon_number "5";
chr9	StringTie	exon	114093407	114093497	1000	-	.	gene_id "MSTRG.200791"; transcript_id "MSTRG.200791.258"; exon_number "6";
chr9	StringTie	exon	114093886	114093972	1000	-	.	gene_id "MSTRG.200791"; transcript_id "MSTRG.200791.258"; exon_number "7";
chr9	StringTie	exon	114094181	114094271	1000	-	.	gene_id "MSTRG.200791"; transcript_id "MSTRG.200791.258"; exon_number "8";
chr9	StringTie	exon	114094353	114094455	1000	-	.	gene_id "MSTRG.200791"; transcript_id "MSTRG.200791.258"; exon_number "9";
chr9	StringTie	exon	114095023	114095127	1000	-	.	gene_id "MSTRG.200791"; transcript_id "MSTRG.200791.258"; exon_number "10";
chr9	StringTie	exon	114095214	114095332	1000	-	.	gene_id "MSTRG.200791"; transcript_id "MSTRG.200791.258"; exon_number "11";
chr9	StringTie	exon	114096051	114096207	1000	-	.	gene_id "MSTRG.200791"; transcript_id "MSTRG.200791.258"; exon_number "12";
chr9	StringTie	exon	114096387	114096478	1000	-	.	gene_id "MSTRG.200791"; transcript_id "MSTRG.200791.258"; exon_number "13";
chr9	StringTie	exon	114097301	114097436	1000	-	.	gene_id "MSTRG.200791"; transcript_id "MSTRG.200791.258"; exon_number "14";
chr9	StringTie	exon	114097607	114097741	1000	-	.	gene_id "MSTRG.200791"; transcript_id "MSTRG.200791.258"; exon_number "15";
chr9	StringTie	exon	114098115	114098190	1000	-	.	gene_id "MSTRG.200791"; transcript_id "MSTRG.200791.258"; exon_number "16";
chr9	StringTie	exon	114098302	114098429	1000	-	.	gene_id "MSTRG.200791"; transcript_id "MSTRG.200791.258"; exon_number "17";
chr9	StringTie	exon	114098935	114099013	1000	-	.	gene_id "MSTRG.200791"; transcript_id "MSTRG.200791.258"; exon_number "18";
chr9	StringTie	exon	114099104	114099169	1000	-	.	gene_id "MSTRG.200791"; transcript_id "MSTRG.200791.258"; exon_number "19";
chr9	StringTie	exon	114099251	114100809	1000	-	.	gene_id "MSTRG.200791"; transcript_id "MSTRG.200791.258"; exon_number "20";
chr9	StringTie	transcript	114091638	114099350	1000	-	.	gene_id "MSTRG.200791"; transcript_id "MSTRG.200791.259";
chr9	StringTie	exon	114091638	114092000	1000	-	.	gene_id "MSTRG.200791"; transcript_id "MSTRG.200791.259"; exon_number "1";
chr9	StringTie	exon	114092155	114092174	1000	-	.	gene_id "MSTRG.200791"; transcript_id "MSTRG.200791.259"; exon_number "2";
chr9	StringTie	exon	114092333	114092451	1000	-	.	gene_id "MSTRG.200791"; transcript_id "MSTRG.200791.259"; exon_number "3";
chr9	StringTie	exon	114092542	114092642	1000	-	.	gene_id "MSTRG.200791"; transcript_id "MSTRG.200791.259"; exon_number "4";
chr9	StringTie	exon	114092751	114092904	1000	-	.	gene_id "MSTRG.200791"; transcript_id "MSTRG.200791.259"; exon_number "5";
chr9	StringTie	exon	114093229	114093333	1000	-	.	gene_id "MSTRG.200791"; transcript_id "MSTRG.200791.259"; exon_number "6";
chr9	StringTie	exon	114093407	114093497	1000	-	.	gene_id "MSTRG.200791"; transcript_id "MSTRG.200791.259"; exon_number "7";
chr9	StringTie	exon	114093886	114093972	1000	-	.	gene_id "MSTRG.200791"; transcript_id "MSTRG.200791.259"; exon_number "8";
chr9	StringTie	exon	114094181	114094271	1000	-	.	gene_id "MSTRG.200791"; transcript_id "MSTRG.200791.259"; exon_number "9";
chr9	StringTie	exon	114094353	114094455	1000	-	.	gene_id "MSTRG.200791"; transcript_id "MSTRG.200791.259"; exon_number "10";
chr9	StringTie	exon	114095023	114095127	1000	-	.	gene_id "MSTRG.200791"; transcript_id "MSTRG.200791.259"; exon_number "11";
chr9	StringTie	exon	114095214	114095332	1000	-	.	gene_id "MSTRG.200791"; transcript_id "MSTRG.200791.259"; exon_number "12";
chr9	StringTie	exon	114096051	114096207	1000	-	.	gene_id "MSTRG.200791"; transcript_id "MSTRG.200791.259"; exon_number "13";
chr9	StringTie	exon	114096387	114096478	1000	-	.	gene_id "MSTRG.200791"; transcript_id "MSTRG.200791.259"; exon_number "14";
chr9	StringTie	exon	114097301	114097741	1000	-	.	gene_id "MSTRG.200791"; transcript_id "MSTRG.200791.259"; exon_number "15";
chr9	StringTie	exon	114098115	114098190	1000	-	.	gene_id "MSTRG.200791"; transcript_id "MSTRG.200791.259"; exon_number "16";
chr9	StringTie	exon	114098302	114098559	1000	-	.	gene_id "MSTRG.200791"; transcript_id "MSTRG.200791.259"; exon_number "17";
chr9	StringTie	exon	114098935	114099013	1000	-	.	gene_id "MSTRG.200791"; transcript_id "MSTRG.200791.259"; exon_number "18";
chr9	StringTie	exon	114099104	114099169	1000	-	.	gene_id "MSTRG.200791"; transcript_id "MSTRG.200791.259"; exon_number "19";
chr9	StringTie	exon	114099251	114099350	1000	-	.	gene_id "MSTRG.200791"; transcript_id "MSTRG.200791.259"; exon_number "20";
chr9	StringTie	transcript	114091639	114097441	1000	-	.	gene_id "MSTRG.200791"; transcript_id "MSTRG.200791.262";
chr9	StringTie	exon	114091639	114092000	1000	-	.	gene_id "MSTRG.200791"; transcript_id "MSTRG.200791.262"; exon_number "1";
chr9	StringTie	exon	114092155	114092174	1000	-	.	gene_id "MSTRG.200791"; transcript_id "MSTRG.200791.262"; exon_number "2";
chr9	StringTie	exon	114092333	114092451	1000	-	.	gene_id "MSTRG.200791"; transcript_id "MSTRG.200791.262"; exon_number "3";
chr9	StringTie	exon	114092542	114092642	1000	-	.	gene_id "MSTRG.200791"; transcript_id "MSTRG.200791.262"; exon_number "4";
chr9	StringTie	exon	114092751	114092904	1000	-	.	gene_id "MSTRG.200791"; transcript_id "MSTRG.200791.262"; exon_number "5";
chr9	StringTie	exon	114093229	114093333	1000	-	.	gene_id "MSTRG.200791"; transcript_id "MSTRG.200791.262"; exon_number "6";
chr9	StringTie	exon	114093407	114093497	1000	-	.	gene_id "MSTRG.200791"; transcript_id "MSTRG.200791.262"; exon_number "7";
chr9	StringTie	exon	114093886	114093967	1000	-	.	gene_id "MSTRG.200791"; transcript_id "MSTRG.200791.262"; exon_number "8";
chr9	StringTie	exon	114094181	114094271	1000	-	.	gene_id "MSTRG.200791"; transcript_id "MSTRG.200791.262"; exon_number "9";
chr9	StringTie	exon	114094353	114094455	1000	-	.	gene_id "MSTRG.200791"; transcript_id "MSTRG.200791.262"; exon_number "10";
chr9	StringTie	exon	114095023	114095127	1000	-	.	gene_id "MSTRG.200791"; transcript_id "MSTRG.200791.262"; exon_number "11";
chr9	StringTie	exon	114095214	114095332	1000	-	.	gene_id "MSTRG.200791"; transcript_id "MSTRG.200791.262"; exon_number "12";
chr9	StringTie	exon	114096051	114096207	1000	-	.	gene_id "MSTRG.200791"; transcript_id "MSTRG.200791.262"; exon_number "13";
chr9	StringTie	exon	114096387	114096478	1000	-	.	gene_id "MSTRG.200791"; transcript_id "MSTRG.200791.262"; exon_number "14";
chr9	StringTie	exon	114097301	114097441	1000	-	.	gene_id "MSTRG.200791"; transcript_id "MSTRG.200791.262"; exon_number "15";
chr9	StringTie	transcript	114091639	114099727	1000	-	.	gene_id "MSTRG.200791"; transcript_id "MSTRG.200791.263";
chr9	StringTie	exon	114091639	114092000	1000	-	.	gene_id "MSTRG.200791"; transcript_id "MSTRG.200791.263"; exon_number "1";
chr9	StringTie	exon	114092333	114092451	1000	-	.	gene_id "MSTRG.200791"; transcript_id "MSTRG.200791.263"; exon_number "2";
chr9	StringTie	exon	114092542	114092642	1000	-	.	gene_id "MSTRG.200791"; transcript_id "MSTRG.200791.263"; exon_number "3";
chr9	StringTie	exon	114093229	114093333	1000	-	.	gene_id "MSTRG.200791"; transcript_id "MSTRG.200791.263"; exon_number "4";
chr9	StringTie	exon	114093407	114093497	1000	-	.	gene_id "MSTRG.200791"; transcript_id "MSTRG.200791.263"; exon_number "5";
chr9	StringTie	exon	114093886	114093972	1000	-	.	gene_id "MSTRG.200791"; transcript_id "MSTRG.200791.263"; exon_number "6";
chr9	StringTie	exon	114094181	114094271	1000	-	.	gene_id "MSTRG.200791"; transcript_id "MSTRG.200791.263"; exon_number "7";
chr9	StringTie	exon	114094353	114094455	1000	-	.	gene_id "MSTRG.200791"; transcript_id "MSTRG.200791.263"; exon_number "8";
chr9	StringTie	exon	114095023	114095127	1000	-	.	gene_id "MSTRG.200791"; transcript_id "MSTRG.200791.263"; exon_number "9";
chr9	StringTie	exon	114095214	114095332	1000	-	.	gene_id "MSTRG.200791"; transcript_id "MSTRG.200791.263"; exon_number "10";
chr9	StringTie	exon	114096051	114096221	1000	-	.	gene_id "MSTRG.200791"; transcript_id "MSTRG.200791.263"; exon_number "11";
chr9	StringTie	exon	114096387	114096478	1000	-	.	gene_id "MSTRG.200791"; transcript_id "MSTRG.200791.263"; exon_number "12";
chr9	StringTie	exon	114097301	114097436	1000	-	.	gene_id "MSTRG.200791"; transcript_id "MSTRG.200791.263"; exon_number "13";
chr9	StringTie	exon	114097607	114097741	1000	-	.	gene_id "MSTRG.200791"; transcript_id "MSTRG.200791.263"; exon_number "14";
chr9	StringTie	exon	114098115	114098429	1000	-	.	gene_id "MSTRG.200791"; transcript_id "MSTRG.200791.263"; exon_number "15";
chr9	StringTie	exon	114098935	114099084	1000	-	.	gene_id "MSTRG.200791"; transcript_id "MSTRG.200791.263"; exon_number "16";
chr9	StringTie	exon	114099198	114099727	1000	-	.	gene_id "MSTRG.200791"; transcript_id "MSTRG.200791.263"; exon_number "17";
chr9	StringTie	transcript	114091639	114099360	1000	-	.	gene_id "MSTRG.200791"; transcript_id "MSTRG.200791.264";
chr9	StringTie	exon	114091639	114092000	1000	-	.	gene_id "MSTRG.200791"; transcript_id "MSTRG.200791.264"; exon_number "1";
chr9	StringTie	exon	114092333	114092451	1000	-	.	gene_id "MSTRG.200791"; transcript_id "MSTRG.200791.264"; exon_number "2";
chr9	StringTie	exon	114092542	114092642	1000	-	.	gene_id "MSTRG.200791"; transcript_id "MSTRG.200791.264"; exon_number "3";
chr9	StringTie	exon	114093229	114093333	1000	-	.	gene_id "MSTRG.200791"; transcript_id "MSTRG.200791.264"; exon_number "4";
chr9	StringTie	exon	114093407	114093497	1000	-	.	gene_id "MSTRG.200791"; transcript_id "MSTRG.200791.264"; exon_number "5";
chr9	StringTie	exon	114093886	114093972	1000	-	.	gene_id "MSTRG.200791"; transcript_id "MSTRG.200791.264"; exon_number "6";
chr9	StringTie	exon	114094181	114094271	1000	-	.	gene_id "MSTRG.200791"; transcript_id "MSTRG.200791.264"; exon_number "7";
chr9	StringTie	exon	114094353	114094455	1000	-	.	gene_id "MSTRG.200791"; transcript_id "MSTRG.200791.264"; exon_number "8";
chr9	StringTie	exon	114095023	114095127	1000	-	.	gene_id "MSTRG.200791"; transcript_id "MSTRG.200791.264"; exon_number "9";
chr9	StringTie	exon	114095214	114095332	1000	-	.	gene_id "MSTRG.200791"; transcript_id "MSTRG.200791.264"; exon_number "10";
chr9	StringTie	exon	114096051	114096207	1000	-	.	gene_id "MSTRG.200791"; transcript_id "MSTRG.200791.264"; exon_number "11";
chr9	StringTie	exon	114096387	114096478	1000	-	.	gene_id "MSTRG.200791"; transcript_id "MSTRG.200791.264"; exon_number "12";
chr9	StringTie	exon	114097301	114097436	1000	-	.	gene_id "MSTRG.200791"; transcript_id "MSTRG.200791.264"; exon_number "13";
chr9	StringTie	exon	114097607	114097741	1000	-	.	gene_id "MSTRG.200791"; transcript_id "MSTRG.200791.264"; exon_number "14";
chr9	StringTie	exon	114098115	114098461	1000	-	.	gene_id "MSTRG.200791"; transcript_id "MSTRG.200791.264"; exon_number "15";
chr9	StringTie	exon	114098707	114099013	1000	-	.	gene_id "MSTRG.200791"; transcript_id "MSTRG.200791.264"; exon_number "16";
chr9	StringTie	exon	114099104	114099169	1000	-	.	gene_id "MSTRG.200791"; transcript_id "MSTRG.200791.264"; exon_number "17";
chr9	StringTie	exon	114099251	114099360	1000	-	.	gene_id "MSTRG.200791"; transcript_id "MSTRG.200791.264"; exon_number "18";
chr9	StringTie	transcript	114091643	114099851	1000	-	.	gene_id "MSTRG.200791"; transcript_id "MSTRG.200791.265";
chr9	StringTie	exon	114091643	114092451	1000	-	.	gene_id "MSTRG.200791"; transcript_id "MSTRG.200791.265"; exon_number "1";
chr9	StringTie	exon	114092542	114092904	1000	-	.	gene_id "MSTRG.200791"; transcript_id "MSTRG.200791.265"; exon_number "2";
chr9	StringTie	exon	114093229	114093333	1000	-	.	gene_id "MSTRG.200791"; transcript_id "MSTRG.200791.265"; exon_number "3";
chr9	StringTie	exon	114093407	114093497	1000	-	.	gene_id "MSTRG.200791"; transcript_id "MSTRG.200791.265"; exon_number "4";
chr9	StringTie	exon	114093886	114093972	1000	-	.	gene_id "MSTRG.200791"; transcript_id "MSTRG.200791.265"; exon_number "5";
chr9	StringTie	exon	114094181	114094271	1000	-	.	gene_id "MSTRG.200791"; transcript_id "MSTRG.200791.265"; exon_number "6";
chr9	StringTie	exon	114094353	114094455	1000	-	.	gene_id "MSTRG.200791"; transcript_id "MSTRG.200791.265"; exon_number "7";
chr9	StringTie	exon	114095023	114095127	1000	-	.	gene_id "MSTRG.200791"; transcript_id "MSTRG.200791.265"; exon_number "8";
chr9	StringTie	exon	114095214	114095332	1000	-	.	gene_id "MSTRG.200791"; transcript_id "MSTRG.200791.265"; exon_number "9";
chr9	StringTie	exon	114096051	114096207	1000	-	.	gene_id "MSTRG.200791"; transcript_id "MSTRG.200791.265"; exon_number "10";
chr9	StringTie	exon	114096387	114096478	1000	-	.	gene_id "MSTRG.200791"; transcript_id "MSTRG.200791.265"; exon_number "11";
chr9	StringTie	exon	114097301	114097735	1000	-	.	gene_id "MSTRG.200791"; transcript_id "MSTRG.200791.265"; exon_number "12";
chr9	StringTie	exon	114098115	114098429	1000	-	.	gene_id "MSTRG.200791"; transcript_id "MSTRG.200791.265"; exon_number "13";
chr9	StringTie	exon	114098935	114099084	1000	-	.	gene_id "MSTRG.200791"; transcript_id "MSTRG.200791.265"; exon_number "14";
chr9	StringTie	exon	114099198	114099851	1000	-	.	gene_id "MSTRG.200791"; transcript_id "MSTRG.200791.265"; exon_number "15";
chr9	StringTie	transcript	114091644	114100803	1000	-	.	gene_id "MSTRG.200791"; transcript_id "MSTRG.200791.266";
chr9	StringTie	exon	114091644	114092451	1000	-	.	gene_id "MSTRG.200791"; transcript_id "MSTRG.200791.266"; exon_number "1";
chr9	StringTie	exon	114092542	114092642	1000	-	.	gene_id "MSTRG.200791"; transcript_id "MSTRG.200791.266"; exon_number "2";
chr9	StringTie	exon	114092739	114092904	1000	-	.	gene_id "MSTRG.200791"; transcript_id "MSTRG.200791.266"; exon_number "3";
chr9	StringTie	exon	114093229	114093333	1000	-	.	gene_id "MSTRG.200791"; transcript_id "MSTRG.200791.266"; exon_number "4";
chr9	StringTie	exon	114093407	114093497	1000	-	.	gene_id "MSTRG.200791"; transcript_id "MSTRG.200791.266"; exon_number "5";
chr9	StringTie	exon	114093886	114093972	1000	-	.	gene_id "MSTRG.200791"; transcript_id "MSTRG.200791.266"; exon_number "6";
chr9	StringTie	exon	114094181	114094455	1000	-	.	gene_id "MSTRG.200791"; transcript_id "MSTRG.200791.266"; exon_number "7";
chr9	StringTie	exon	114095023	114095127	1000	-	.	gene_id "MSTRG.200791"; transcript_id "MSTRG.200791.266"; exon_number "8";
chr9	StringTie	exon	114095214	114095332	1000	-	.	gene_id "MSTRG.200791"; transcript_id "MSTRG.200791.266"; exon_number "9";
chr9	StringTie	exon	114096051	114096198	1000	-	.	gene_id "MSTRG.200791"; transcript_id "MSTRG.200791.266"; exon_number "10";
chr9	StringTie	exon	114096387	114096478	1000	-	.	gene_id "MSTRG.200791"; transcript_id "MSTRG.200791.266"; exon_number "11";
chr9	StringTie	exon	114097301	114097735	1000	-	.	gene_id "MSTRG.200791"; transcript_id "MSTRG.200791.266"; exon_number "12";
chr9	StringTie	exon	114098115	114098190	1000	-	.	gene_id "MSTRG.200791"; transcript_id "MSTRG.200791.266"; exon_number "13";
chr9	StringTie	exon	114098302	114098429	1000	-	.	gene_id "MSTRG.200791"; transcript_id "MSTRG.200791.266"; exon_number "14";
chr9	StringTie	exon	114098935	114099013	1000	-	.	gene_id "MSTRG.200791"; transcript_id "MSTRG.200791.266"; exon_number "15";
chr9	StringTie	exon	114099104	114100803	1000	-	.	gene_id "MSTRG.200791"; transcript_id "MSTRG.200791.266"; exon_number "16";
chr9	StringTie	transcript	114091644	114099350	1000	-	.	gene_id "MSTRG.200791"; transcript_id "MSTRG.200791.267";
chr9	StringTie	exon	114091644	114092000	1000	-	.	gene_id "MSTRG.200791"; transcript_id "MSTRG.200791.267"; exon_number "1";
chr9	StringTie	exon	114092155	114092174	1000	-	.	gene_id "MSTRG.200791"; transcript_id "MSTRG.200791.267"; exon_number "2";
chr9	StringTie	exon	114092333	114092451	1000	-	.	gene_id "MSTRG.200791"; transcript_id "MSTRG.200791.267"; exon_number "3";
chr9	StringTie	exon	114092542	114092642	1000	-	.	gene_id "MSTRG.200791"; transcript_id "MSTRG.200791.267"; exon_number "4";
chr9	StringTie	exon	114093229	114093333	1000	-	.	gene_id "MSTRG.200791"; transcript_id "MSTRG.200791.267"; exon_number "5";
chr9	StringTie	exon	114093407	114093497	1000	-	.	gene_id "MSTRG.200791"; transcript_id "MSTRG.200791.267"; exon_number "6";
chr9	StringTie	exon	114093886	114093972	1000	-	.	gene_id "MSTRG.200791"; transcript_id "MSTRG.200791.267"; exon_number "7";
chr9	StringTie	exon	114094181	114094271	1000	-	.	gene_id "MSTRG.200791"; transcript_id "MSTRG.200791.267"; exon_number "8";
chr9	StringTie	exon	114094353	114094455	1000	-	.	gene_id "MSTRG.200791"; transcript_id "MSTRG.200791.267"; exon_number "9";
chr9	StringTie	exon	114095023	114095127	1000	-	.	gene_id "MSTRG.200791"; transcript_id "MSTRG.200791.267"; exon_number "10";
chr9	StringTie	exon	114095214	114095332	1000	-	.	gene_id "MSTRG.200791"; transcript_id "MSTRG.200791.267"; exon_number "11";
chr9	StringTie	exon	114096051	114096207	1000	-	.	gene_id "MSTRG.200791"; transcript_id "MSTRG.200791.267"; exon_number "12";
chr9	StringTie	exon	114096387	114096478	1000	-	.	gene_id "MSTRG.200791"; transcript_id "MSTRG.200791.267"; exon_number "13";
chr9	StringTie	exon	114097607	114097741	1000	-	.	gene_id "MSTRG.200791"; transcript_id "MSTRG.200791.267"; exon_number "14";
chr9	StringTie	exon	114098115	114098559	1000	-	.	gene_id "MSTRG.200791"; transcript_id "MSTRG.200791.267"; exon_number "15";
chr9	StringTie	exon	114098935	114099013	1000	-	.	gene_id "MSTRG.200791"; transcript_id "MSTRG.200791.267"; exon_number "16";
chr9	StringTie	exon	114099104	114099350	1000	-	.	gene_id "MSTRG.200791"; transcript_id "MSTRG.200791.267"; exon_number "17";
chr9	StringTie	transcript	114091644	114099861	1000	-	.	gene_id "MSTRG.200791"; transcript_id "MSTRG.200791.268";
chr9	StringTie	exon	114091644	114092000	1000	-	.	gene_id "MSTRG.200791"; transcript_id "MSTRG.200791.268"; exon_number "1";
chr9	StringTie	exon	114092333	114092451	1000	-	.	gene_id "MSTRG.200791"; transcript_id "MSTRG.200791.268"; exon_number "2";
```
