## Additional File 7 - TCGA transcript assembly for "Widespread 3’ UTR splicing regulates expression of oncogene transcripts in sequence-dependent and independent manners": all_tissues_agg-agg-agg.gtf (part 1002 of 2216)

```
chr9	StringTie	exon	114092542	114092642	1000	-	.	gene_id "MSTRG.200791"; transcript_id "MSTRG.200791.268"; exon_number "3";
chr9	StringTie	exon	114093229	114093333	1000	-	.	gene_id "MSTRG.200791"; transcript_id "MSTRG.200791.268"; exon_number "4";
chr9	StringTie	exon	114093407	114093497	1000	-	.	gene_id "MSTRG.200791"; transcript_id "MSTRG.200791.268"; exon_number "5";
chr9	StringTie	exon	114093886	114093972	1000	-	.	gene_id "MSTRG.200791"; transcript_id "MSTRG.200791.268"; exon_number "6";
chr9	StringTie	exon	114094181	114094271	1000	-	.	gene_id "MSTRG.200791"; transcript_id "MSTRG.200791.268"; exon_number "7";
chr9	StringTie	exon	114094353	114094455	1000	-	.	gene_id "MSTRG.200791"; transcript_id "MSTRG.200791.268"; exon_number "8";
chr9	StringTie	exon	114095023	114095127	1000	-	.	gene_id "MSTRG.200791"; transcript_id "MSTRG.200791.268"; exon_number "9";
chr9	StringTie	exon	114095214	114095332	1000	-	.	gene_id "MSTRG.200791"; transcript_id "MSTRG.200791.268"; exon_number "10";
chr9	StringTie	exon	114096051	114096478	1000	-	.	gene_id "MSTRG.200791"; transcript_id "MSTRG.200791.268"; exon_number "11";
chr9	StringTie	exon	114097301	114097436	1000	-	.	gene_id "MSTRG.200791"; transcript_id "MSTRG.200791.268"; exon_number "12";
chr9	StringTie	exon	114097607	114097741	1000	-	.	gene_id "MSTRG.200791"; transcript_id "MSTRG.200791.268"; exon_number "13";
chr9	StringTie	exon	114098115	114098190	1000	-	.	gene_id "MSTRG.200791"; transcript_id "MSTRG.200791.268"; exon_number "14";
chr9	StringTie	exon	114098302	114098429	1000	-	.	gene_id "MSTRG.200791"; transcript_id "MSTRG.200791.268"; exon_number "15";
chr9	StringTie	exon	114098935	114099013	1000	-	.	gene_id "MSTRG.200791"; transcript_id "MSTRG.200791.268"; exon_number "16";
chr9	StringTie	exon	114099104	114099169	1000	-	.	gene_id "MSTRG.200791"; transcript_id "MSTRG.200791.268"; exon_number "17";
chr9	StringTie	exon	114099474	114099861	1000	-	.	gene_id "MSTRG.200791"; transcript_id "MSTRG.200791.268"; exon_number "18";
chr9	StringTie	transcript	114091644	114099350	1000	-	.	gene_id "MSTRG.200791"; transcript_id "MSTRG.200791.269";
chr9	StringTie	exon	114091644	114092000	1000	-	.	gene_id "MSTRG.200791"; transcript_id "MSTRG.200791.269"; exon_number "1";
chr9	StringTie	exon	114092155	114092451	1000	-	.	gene_id "MSTRG.200791"; transcript_id "MSTRG.200791.269"; exon_number "2";
chr9	StringTie	exon	114092542	114092642	1000	-	.	gene_id "MSTRG.200791"; transcript_id "MSTRG.200791.269"; exon_number "3";
chr9	StringTie	exon	114092739	114092904	1000	-	.	gene_id "MSTRG.200791"; transcript_id "MSTRG.200791.269"; exon_number "4";
chr9	StringTie	exon	114093229	114093333	1000	-	.	gene_id "MSTRG.200791"; transcript_id "MSTRG.200791.269"; exon_number "5";
chr9	StringTie	exon	114093407	114093497	1000	-	.	gene_id "MSTRG.200791"; transcript_id "MSTRG.200791.269"; exon_number "6";
chr9	StringTie	exon	114093886	114093972	1000	-	.	gene_id "MSTRG.200791"; transcript_id "MSTRG.200791.269"; exon_number "7";
chr9	StringTie	exon	114094181	114094271	1000	-	.	gene_id "MSTRG.200791"; transcript_id "MSTRG.200791.269"; exon_number "8";
chr9	StringTie	exon	114094353	114094455	1000	-	.	gene_id "MSTRG.200791"; transcript_id "MSTRG.200791.269"; exon_number "9";
chr9	StringTie	exon	114095023	114095127	1000	-	.	gene_id "MSTRG.200791"; transcript_id "MSTRG.200791.269"; exon_number "10";
chr9	StringTie	exon	114095214	114095332	1000	-	.	gene_id "MSTRG.200791"; transcript_id "MSTRG.200791.269"; exon_number "11";
chr9	StringTie	exon	114096051	114096207	1000	-	.	gene_id "MSTRG.200791"; transcript_id "MSTRG.200791.269"; exon_number "12";
chr9	StringTie	exon	114096387	114096478	1000	-	.	gene_id "MSTRG.200791"; transcript_id "MSTRG.200791.269"; exon_number "13";
chr9	StringTie	exon	114097301	114097741	1000	-	.	gene_id "MSTRG.200791"; transcript_id "MSTRG.200791.269"; exon_number "14";
chr9	StringTie	exon	114098115	114098481	1000	-	.	gene_id "MSTRG.200791"; transcript_id "MSTRG.200791.269"; exon_number "15";
chr9	StringTie	exon	114098935	114099013	1000	-	.	gene_id "MSTRG.200791"; transcript_id "MSTRG.200791.269"; exon_number "16";
chr9	StringTie	exon	114099104	114099169	1000	-	.	gene_id "MSTRG.200791"; transcript_id "MSTRG.200791.269"; exon_number "17";
chr9	StringTie	exon	114099251	114099350	1000	-	.	gene_id "MSTRG.200791"; transcript_id "MSTRG.200791.269"; exon_number "18";
chr9	StringTie	transcript	114091644	114100819	1000	-	.	gene_id "MSTRG.200791"; transcript_id "MSTRG.200791.270";
chr9	StringTie	exon	114091644	114092000	1000	-	.	gene_id "MSTRG.200791"; transcript_id "MSTRG.200791.270"; exon_number "1";
chr9	StringTie	exon	114092333	114092451	1000	-	.	gene_id "MSTRG.200791"; transcript_id "MSTRG.200791.270"; exon_number "2";
chr9	StringTie	exon	114092542	114092642	1000	-	.	gene_id "MSTRG.200791"; transcript_id "MSTRG.200791.270"; exon_number "3";
chr9	StringTie	exon	114092751	114092904	1000	-	.	gene_id "MSTRG.200791"; transcript_id "MSTRG.200791.270"; exon_number "4";
chr9	StringTie	exon	114093229	114093333	1000	-	.	gene_id "MSTRG.200791"; transcript_id "MSTRG.200791.270"; exon_number "5";
chr9	StringTie	exon	114093407	114093497	1000	-	.	gene_id "MSTRG.200791"; transcript_id "MSTRG.200791.270"; exon_number "6";
chr9	StringTie	exon	114093886	114093972	1000	-	.	gene_id "MSTRG.200791"; transcript_id "MSTRG.200791.270"; exon_number "7";
chr9	StringTie	exon	114094181	114094271	1000	-	.	gene_id "MSTRG.200791"; transcript_id "MSTRG.200791.270"; exon_number "8";
chr9	StringTie	exon	114094353	114094455	1000	-	.	gene_id "MSTRG.200791"; transcript_id "MSTRG.200791.270"; exon_number "9";
chr9	StringTie	exon	114095023	114095127	1000	-	.	gene_id "MSTRG.200791"; transcript_id "MSTRG.200791.270"; exon_number "10";
chr9	StringTie	exon	114095214	114095332	1000	-	.	gene_id "MSTRG.200791"; transcript_id "MSTRG.200791.270"; exon_number "11";
chr9	StringTie	exon	114096051	114096207	1000	-	.	gene_id "MSTRG.200791"; transcript_id "MSTRG.200791.270"; exon_number "12";
chr9	StringTie	exon	114096387	114096478	1000	-	.	gene_id "MSTRG.200791"; transcript_id "MSTRG.200791.270"; exon_number "13";
chr9	StringTie	exon	114097301	114097436	1000	-	.	gene_id "MSTRG.200791"; transcript_id "MSTRG.200791.270"; exon_number "14";
chr9	StringTie	exon	114097607	114097741	1000	-	.	gene_id "MSTRG.200791"; transcript_id "MSTRG.200791.270"; exon_number "15";
chr9	StringTie	exon	114098115	114098190	1000	-	.	gene_id "MSTRG.200791"; transcript_id "MSTRG.200791.270"; exon_number "16";
chr9	StringTie	exon	114098935	114099013	1000	-	.	gene_id "MSTRG.200791"; transcript_id "MSTRG.200791.270"; exon_number "17";
chr9	StringTie	exon	114099104	114099169	1000	-	.	gene_id "MSTRG.200791"; transcript_id "MSTRG.200791.270"; exon_number "18";
chr9	StringTie	exon	114099251	114100819	1000	-	.	gene_id "MSTRG.200791"; transcript_id "MSTRG.200791.270"; exon_number "19";
chr9	StringTie	transcript	114091645	114099765	1000	-	.	gene_id "MSTRG.200791"; transcript_id "MSTRG.200791.271";
chr9	StringTie	exon	114091645	114092000	1000	-	.	gene_id "MSTRG.200791"; transcript_id "MSTRG.200791.271"; exon_number "1";
chr9	StringTie	exon	114092333	114092451	1000	-	.	gene_id "MSTRG.200791"; transcript_id "MSTRG.200791.271"; exon_number "2";
chr9	StringTie	exon	114092542	114092642	1000	-	.	gene_id "MSTRG.200791"; transcript_id "MSTRG.200791.271"; exon_number "3";
chr9	StringTie	exon	114092739	114092904	1000	-	.	gene_id "MSTRG.200791"; transcript_id "MSTRG.200791.271"; exon_number "4";
chr9	StringTie	exon	114093229	114093333	1000	-	.	gene_id "MSTRG.200791"; transcript_id "MSTRG.200791.271"; exon_number "5";
chr9	StringTie	exon	114093407	114093497	1000	-	.	gene_id "MSTRG.200791"; transcript_id "MSTRG.200791.271"; exon_number "6";
chr9	StringTie	exon	114093886	114093972	1000	-	.	gene_id "MSTRG.200791"; transcript_id "MSTRG.200791.271"; exon_number "7";
chr9	StringTie	exon	114094181	114094271	1000	-	.	gene_id "MSTRG.200791"; transcript_id "MSTRG.200791.271"; exon_number "8";
chr9	StringTie	exon	114094353	114094455	1000	-	.	gene_id "MSTRG.200791"; transcript_id "MSTRG.200791.271"; exon_number "9";
chr9	StringTie	exon	114095023	114095127	1000	-	.	gene_id "MSTRG.200791"; transcript_id "MSTRG.200791.271"; exon_number "10";
chr9	StringTie	exon	114095214	114095332	1000	-	.	gene_id "MSTRG.200791"; transcript_id "MSTRG.200791.271"; exon_number "11";
chr9	StringTie	exon	114096051	114096207	1000	-	.	gene_id "MSTRG.200791"; transcript_id "MSTRG.200791.271"; exon_number "12";
chr9	StringTie	exon	114096387	114096478	1000	-	.	gene_id "MSTRG.200791"; transcript_id "MSTRG.200791.271"; exon_number "13";
chr9	StringTie	exon	114097301	114097741	1000	-	.	gene_id "MSTRG.200791"; transcript_id "MSTRG.200791.271"; exon_number "14";
chr9	StringTie	exon	114098115	114098190	1000	-	.	gene_id "MSTRG.200791"; transcript_id "MSTRG.200791.271"; exon_number "15";
chr9	StringTie	exon	114098302	114098429	1000	-	.	gene_id "MSTRG.200791"; transcript_id "MSTRG.200791.271"; exon_number "16";
chr9	StringTie	exon	114098935	114099169	1000	-	.	gene_id "MSTRG.200791"; transcript_id "MSTRG.200791.271"; exon_number "17";
chr9	StringTie	exon	114099474	114099765	1000	-	.	gene_id "MSTRG.200791"; transcript_id "MSTRG.200791.271"; exon_number "18";
chr9	StringTie	transcript	114091645	114099765	1000	-	.	gene_id "MSTRG.200791"; transcript_id "MSTRG.200791.272";
chr9	StringTie	exon	114091645	114092000	1000	-	.	gene_id "MSTRG.200791"; transcript_id "MSTRG.200791.272"; exon_number "1";
chr9	StringTie	exon	114092333	114092451	1000	-	.	gene_id "MSTRG.200791"; transcript_id "MSTRG.200791.272"; exon_number "2";
chr9	StringTie	exon	114092542	114092642	1000	-	.	gene_id "MSTRG.200791"; transcript_id "MSTRG.200791.272"; exon_number "3";
chr9	StringTie	exon	114092739	114092904	1000	-	.	gene_id "MSTRG.200791"; transcript_id "MSTRG.200791.272"; exon_number "4";
chr9	StringTie	exon	114093229	114093333	1000	-	.	gene_id "MSTRG.200791"; transcript_id "MSTRG.200791.272"; exon_number "5";
chr9	StringTie	exon	114093407	114093497	1000	-	.	gene_id "MSTRG.200791"; transcript_id "MSTRG.200791.272"; exon_number "6";
chr9	StringTie	exon	114093886	114093971	1000	-	.	gene_id "MSTRG.200791"; transcript_id "MSTRG.200791.272"; exon_number "7";
chr9	StringTie	exon	114094181	114094271	1000	-	.	gene_id "MSTRG.200791"; transcript_id "MSTRG.200791.272"; exon_number "8";
chr9	StringTie	exon	114094353	114094455	1000	-	.	gene_id "MSTRG.200791"; transcript_id "MSTRG.200791.272"; exon_number "9";
chr9	StringTie	exon	114095023	114095127	1000	-	.	gene_id "MSTRG.200791"; transcript_id "MSTRG.200791.272"; exon_number "10";
chr9	StringTie	exon	114095214	114095332	1000	-	.	gene_id "MSTRG.200791"; transcript_id "MSTRG.200791.272"; exon_number "11";
chr9	StringTie	exon	114096051	114096207	1000	-	.	gene_id "MSTRG.200791"; transcript_id "MSTRG.200791.272"; exon_number "12";
chr9	StringTie	exon	114096387	114096478	1000	-	.	gene_id "MSTRG.200791"; transcript_id "MSTRG.200791.272"; exon_number "13";
chr9	StringTie	exon	114097301	114097436	1000	-	.	gene_id "MSTRG.200791"; transcript_id "MSTRG.200791.272"; exon_number "14";
chr9	StringTie	exon	114097607	114097741	1000	-	.	gene_id "MSTRG.200791"; transcript_id "MSTRG.200791.272"; exon_number "15";
chr9	StringTie	exon	114098115	114098190	1000	-	.	gene_id "MSTRG.200791"; transcript_id "MSTRG.200791.272"; exon_number "16";
chr9	StringTie	exon	114098302	114098785	1000	-	.	gene_id "MSTRG.200791"; transcript_id "MSTRG.200791.272"; exon_number "17";
chr9	StringTie	exon	114098935	114099013	1000	-	.	gene_id "MSTRG.200791"; transcript_id "MSTRG.200791.272"; exon_number "18";
chr9	StringTie	exon	114099104	114099169	1000	-	.	gene_id "MSTRG.200791"; transcript_id "MSTRG.200791.272"; exon_number "19";
chr9	StringTie	exon	114099251	114099765	1000	-	.	gene_id "MSTRG.200791"; transcript_id "MSTRG.200791.272"; exon_number "20";
chr9	StringTie	transcript	114091645	114099765	1000	-	.	gene_id "MSTRG.200791"; transcript_id "MSTRG.200791.273";
chr9	StringTie	exon	114091645	114092000	1000	-	.	gene_id "MSTRG.200791"; transcript_id "MSTRG.200791.273"; exon_number "1";
chr9	StringTie	exon	114092333	114092451	1000	-	.	gene_id "MSTRG.200791"; transcript_id "MSTRG.200791.273"; exon_number "2";
chr9	StringTie	exon	114092542	114092642	1000	-	.	gene_id "MSTRG.200791"; transcript_id "MSTRG.200791.273"; exon_number "3";
chr9	StringTie	exon	114092751	114092904	1000	-	.	gene_id "MSTRG.200791"; transcript_id "MSTRG.200791.273"; exon_number "4";
chr9	StringTie	exon	114093229	114093333	1000	-	.	gene_id "MSTRG.200791"; transcript_id "MSTRG.200791.273"; exon_number "5";
chr9	StringTie	exon	114093407	114093497	1000	-	.	gene_id "MSTRG.200791"; transcript_id "MSTRG.200791.273"; exon_number "6";
chr9	StringTie	exon	114093886	114093972	1000	-	.	gene_id "MSTRG.200791"; transcript_id "MSTRG.200791.273"; exon_number "7";
chr9	StringTie	exon	114094181	114094271	1000	-	.	gene_id "MSTRG.200791"; transcript_id "MSTRG.200791.273"; exon_number "8";
chr9	StringTie	exon	114094353	114094455	1000	-	.	gene_id "MSTRG.200791"; transcript_id "MSTRG.200791.273"; exon_number "9";
chr9	StringTie	exon	114095023	114095127	1000	-	.	gene_id "MSTRG.200791"; transcript_id "MSTRG.200791.273"; exon_number "10";
chr9	StringTie	exon	114095214	114095332	1000	-	.	gene_id "MSTRG.200791"; transcript_id "MSTRG.200791.273"; exon_number "11";
chr9	StringTie	exon	114096051	114096207	1000	-	.	gene_id "MSTRG.200791"; transcript_id "MSTRG.200791.273"; exon_number "12";
chr9	StringTie	exon	114096387	114096478	1000	-	.	gene_id "MSTRG.200791"; transcript_id "MSTRG.200791.273"; exon_number "13";
chr9	StringTie	exon	114097301	114097436	1000	-	.	gene_id "MSTRG.200791"; transcript_id "MSTRG.200791.273"; exon_number "14";
chr9	StringTie	exon	114097607	114097741	1000	-	.	gene_id "MSTRG.200791"; transcript_id "MSTRG.200791.273"; exon_number "15";
chr9	StringTie	exon	114098115	114098190	1000	-	.	gene_id "MSTRG.200791"; transcript_id "MSTRG.200791.273"; exon_number "16";
chr9	StringTie	exon	114098302	114098429	1000	-	.	gene_id "MSTRG.200791"; transcript_id "MSTRG.200791.273"; exon_number "17";
chr9	StringTie	exon	114098935	114099169	1000	-	.	gene_id "MSTRG.200791"; transcript_id "MSTRG.200791.273"; exon_number "18";
chr9	StringTie	exon	114099251	114099284	1000	-	.	gene_id "MSTRG.200791"; transcript_id "MSTRG.200791.273"; exon_number "19";
chr9	StringTie	exon	114099474	114099765	1000	-	.	gene_id "MSTRG.200791"; transcript_id "MSTRG.200791.273"; exon_number "20";
chr9	StringTie	transcript	114091648	114099343	1000	-	.	gene_id "MSTRG.200791"; transcript_id "MSTRG.200791.274";
chr9	StringTie	exon	114091648	114092451	1000	-	.	gene_id "MSTRG.200791"; transcript_id "MSTRG.200791.274"; exon_number "1";
chr9	StringTie	exon	114092542	114092642	1000	-	.	gene_id "MSTRG.200791"; transcript_id "MSTRG.200791.274"; exon_number "2";
chr9	StringTie	exon	114093229	114093333	1000	-	.	gene_id "MSTRG.200791"; transcript_id "MSTRG.200791.274"; exon_number "3";
chr9	StringTie	exon	114093407	114093497	1000	-	.	gene_id "MSTRG.200791"; transcript_id "MSTRG.200791.274"; exon_number "4";
chr9	StringTie	exon	114093886	114093972	1000	-	.	gene_id "MSTRG.200791"; transcript_id "MSTRG.200791.274"; exon_number "5";
chr9	StringTie	exon	114094353	114094455	1000	-	.	gene_id "MSTRG.200791"; transcript_id "MSTRG.200791.274"; exon_number "6";
chr9	StringTie	exon	114095023	114095127	1000	-	.	gene_id "MSTRG.200791"; transcript_id "MSTRG.200791.274"; exon_number "7";
chr9	StringTie	exon	114095214	114095332	1000	-	.	gene_id "MSTRG.200791"; transcript_id "MSTRG.200791.274"; exon_number "8";
chr9	StringTie	exon	114096387	114096478	1000	-	.	gene_id "MSTRG.200791"; transcript_id "MSTRG.200791.274"; exon_number "9";
chr9	StringTie	exon	114097607	114097741	1000	-	.	gene_id "MSTRG.200791"; transcript_id "MSTRG.200791.274"; exon_number "10";
chr9	StringTie	exon	114098115	114098429	1000	-	.	gene_id "MSTRG.200791"; transcript_id "MSTRG.200791.274"; exon_number "11";
chr9	StringTie	exon	114098935	114099013	1000	-	.	gene_id "MSTRG.200791"; transcript_id "MSTRG.200791.274"; exon_number "12";
chr9	StringTie	exon	114099104	114099169	1000	-	.	gene_id "MSTRG.200791"; transcript_id "MSTRG.200791.274"; exon_number "13";
chr9	StringTie	exon	114099251	114099343	1000	-	.	gene_id "MSTRG.200791"; transcript_id "MSTRG.200791.274"; exon_number "14";
chr9	StringTie	transcript	114091649	114099406	1000	-	.	gene_id "MSTRG.200791"; transcript_id "MSTRG.200791.275";
chr9	StringTie	exon	114091649	114092000	1000	-	.	gene_id "MSTRG.200791"; transcript_id "MSTRG.200791.275"; exon_number "1";
chr9	StringTie	exon	114092333	114092451	1000	-	.	gene_id "MSTRG.200791"; transcript_id "MSTRG.200791.275"; exon_number "2";
chr9	StringTie	exon	114092542	114092642	1000	-	.	gene_id "MSTRG.200791"; transcript_id "MSTRG.200791.275"; exon_number "3";
chr9	StringTie	exon	114093229	114093333	1000	-	.	gene_id "MSTRG.200791"; transcript_id "MSTRG.200791.275"; exon_number "4";
chr9	StringTie	exon	114093407	114093497	1000	-	.	gene_id "MSTRG.200791"; transcript_id "MSTRG.200791.275"; exon_number "5";
chr9	StringTie	exon	114093886	114093972	1000	-	.	gene_id "MSTRG.200791"; transcript_id "MSTRG.200791.275"; exon_number "6";
chr9	StringTie	exon	114094181	114094271	1000	-	.	gene_id "MSTRG.200791"; transcript_id "MSTRG.200791.275"; exon_number "7";
chr9	StringTie	exon	114094353	114094455	1000	-	.	gene_id "MSTRG.200791"; transcript_id "MSTRG.200791.275"; exon_number "8";
chr9	StringTie	exon	114095023	114095127	1000	-	.	gene_id "MSTRG.200791"; transcript_id "MSTRG.200791.275"; exon_number "9";
chr9	StringTie	exon	114095214	114095332	1000	-	.	gene_id "MSTRG.200791"; transcript_id "MSTRG.200791.275"; exon_number "10";
chr9	StringTie	exon	114096387	114096478	1000	-	.	gene_id "MSTRG.200791"; transcript_id "MSTRG.200791.275"; exon_number "11";
chr9	StringTie	exon	114097301	114097741	1000	-	.	gene_id "MSTRG.200791"; transcript_id "MSTRG.200791.275"; exon_number "12";
chr9	StringTie	exon	114098115	114098559	1000	-	.	gene_id "MSTRG.200791"; transcript_id "MSTRG.200791.275"; exon_number "13";
chr9	StringTie	exon	114098935	114099084	1000	-	.	gene_id "MSTRG.200791"; transcript_id "MSTRG.200791.275"; exon_number "14";
chr9	StringTie	exon	114099198	114099406	1000	-	.	gene_id "MSTRG.200791"; transcript_id "MSTRG.200791.275"; exon_number "15";
chr9	StringTie	transcript	114091649	114100085	1000	-	.	gene_id "MSTRG.200791"; transcript_id "MSTRG.200791.276";
chr9	StringTie	exon	114091649	114092000	1000	-	.	gene_id "MSTRG.200791"; transcript_id "MSTRG.200791.276"; exon_number "1";
chr9	StringTie	exon	114092155	114092451	1000	-	.	gene_id "MSTRG.200791"; transcript_id "MSTRG.200791.276"; exon_number "2";
chr9	StringTie	exon	114092542	114092642	1000	-	.	gene_id "MSTRG.200791"; transcript_id "MSTRG.200791.276"; exon_number "3";
chr9	StringTie	exon	114093229	114093333	1000	-	.	gene_id "MSTRG.200791"; transcript_id "MSTRG.200791.276"; exon_number "4";
chr9	StringTie	exon	114093407	114093497	1000	-	.	gene_id "MSTRG.200791"; transcript_id "MSTRG.200791.276"; exon_number "5";
chr9	StringTie	exon	114093886	114093972	1000	-	.	gene_id "MSTRG.200791"; transcript_id "MSTRG.200791.276"; exon_number "6";
chr9	StringTie	exon	114094181	114094271	1000	-	.	gene_id "MSTRG.200791"; transcript_id "MSTRG.200791.276"; exon_number "7";
chr9	StringTie	exon	114094353	114094455	1000	-	.	gene_id "MSTRG.200791"; transcript_id "MSTRG.200791.276"; exon_number "8";
chr9	StringTie	exon	114095023	114095127	1000	-	.	gene_id "MSTRG.200791"; transcript_id "MSTRG.200791.276"; exon_number "9";
chr9	StringTie	exon	114095214	114095332	1000	-	.	gene_id "MSTRG.200791"; transcript_id "MSTRG.200791.276"; exon_number "10";
chr9	StringTie	exon	114096051	114096207	1000	-	.	gene_id "MSTRG.200791"; transcript_id "MSTRG.200791.276"; exon_number "11";
chr9	StringTie	exon	114096387	114096478	1000	-	.	gene_id "MSTRG.200791"; transcript_id "MSTRG.200791.276"; exon_number "12";
chr9	StringTie	exon	114097301	114097741	1000	-	.	gene_id "MSTRG.200791"; transcript_id "MSTRG.200791.276"; exon_number "13";
chr9	StringTie	exon	114098115	114098429	1000	-	.	gene_id "MSTRG.200791"; transcript_id "MSTRG.200791.276"; exon_number "14";
chr9	StringTie	exon	114098935	114099013	1000	-	.	gene_id "MSTRG.200791"; transcript_id "MSTRG.200791.276"; exon_number "15";
chr9	StringTie	exon	114099104	114099621	1000	-	.	gene_id "MSTRG.200791"; transcript_id "MSTRG.200791.276"; exon_number "16";
chr9	StringTie	exon	114099777	114100085	1000	-	.	gene_id "MSTRG.200791"; transcript_id "MSTRG.200791.276"; exon_number "17";
chr9	StringTie	transcript	114091649	114100085	1000	-	.	gene_id "MSTRG.200791"; transcript_id "MSTRG.200791.277";
chr9	StringTie	exon	114091649	114092000	1000	-	.	gene_id "MSTRG.200791"; transcript_id "MSTRG.200791.277"; exon_number "1";
chr9	StringTie	exon	114092333	114092451	1000	-	.	gene_id "MSTRG.200791"; transcript_id "MSTRG.200791.277"; exon_number "2";
chr9	StringTie	exon	114092542	114092642	1000	-	.	gene_id "MSTRG.200791"; transcript_id "MSTRG.200791.277"; exon_number "3";
chr9	StringTie	exon	114092751	114092904	1000	-	.	gene_id "MSTRG.200791"; transcript_id "MSTRG.200791.277"; exon_number "4";
chr9	StringTie	exon	114093229	114093333	1000	-	.	gene_id "MSTRG.200791"; transcript_id "MSTRG.200791.277"; exon_number "5";
chr9	StringTie	exon	114093407	114093497	1000	-	.	gene_id "MSTRG.200791"; transcript_id "MSTRG.200791.277"; exon_number "6";
chr9	StringTie	exon	114093886	114093972	1000	-	.	gene_id "MSTRG.200791"; transcript_id "MSTRG.200791.277"; exon_number "7";
chr9	StringTie	exon	114094181	114094271	1000	-	.	gene_id "MSTRG.200791"; transcript_id "MSTRG.200791.277"; exon_number "8";
chr9	StringTie	exon	114094353	114094455	1000	-	.	gene_id "MSTRG.200791"; transcript_id "MSTRG.200791.277"; exon_number "9";
chr9	StringTie	exon	114095023	114095127	1000	-	.	gene_id "MSTRG.200791"; transcript_id "MSTRG.200791.277"; exon_number "10";
chr9	StringTie	exon	114095214	114095332	1000	-	.	gene_id "MSTRG.200791"; transcript_id "MSTRG.200791.277"; exon_number "11";
chr9	StringTie	exon	114096051	114096207	1000	-	.	gene_id "MSTRG.200791"; transcript_id "MSTRG.200791.277"; exon_number "12";
chr9	StringTie	exon	114096387	114096478	1000	-	.	gene_id "MSTRG.200791"; transcript_id "MSTRG.200791.277"; exon_number "13";
chr9	StringTie	exon	114097301	114097741	1000	-	.	gene_id "MSTRG.200791"; transcript_id "MSTRG.200791.277"; exon_number "14";
chr9	StringTie	exon	114098115	114098429	1000	-	.	gene_id "MSTRG.200791"; transcript_id "MSTRG.200791.277"; exon_number "15";
chr9	StringTie	exon	114098935	114099013	1000	-	.	gene_id "MSTRG.200791"; transcript_id "MSTRG.200791.277"; exon_number "16";
chr9	StringTie	exon	114099104	114099621	1000	-	.	gene_id "MSTRG.200791"; transcript_id "MSTRG.200791.277"; exon_number "17";
chr9	StringTie	exon	114099777	114100085	1000	-	.	gene_id "MSTRG.200791"; transcript_id "MSTRG.200791.277"; exon_number "18";
chr9	StringTie	transcript	114091649	114100085	1000	-	.	gene_id "MSTRG.200791"; transcript_id "MSTRG.200791.278";
chr9	StringTie	exon	114091649	114092000	1000	-	.	gene_id "MSTRG.200791"; transcript_id "MSTRG.200791.278"; exon_number "1";
chr9	StringTie	exon	114092333	114092451	1000	-	.	gene_id "MSTRG.200791"; transcript_id "MSTRG.200791.278"; exon_number "2";
chr9	StringTie	exon	114092542	114092642	1000	-	.	gene_id "MSTRG.200791"; transcript_id "MSTRG.200791.278"; exon_number "3";
chr9	StringTie	exon	114092751	114092904	1000	-	.	gene_id "MSTRG.200791"; transcript_id "MSTRG.200791.278"; exon_number "4";
chr9	StringTie	exon	114093229	114093333	1000	-	.	gene_id "MSTRG.200791"; transcript_id "MSTRG.200791.278"; exon_number "5";
chr9	StringTie	exon	114093407	114093497	1000	-	.	gene_id "MSTRG.200791"; transcript_id "MSTRG.200791.278"; exon_number "6";
chr9	StringTie	exon	114093886	114093972	1000	-	.	gene_id "MSTRG.200791"; transcript_id "MSTRG.200791.278"; exon_number "7";
chr9	StringTie	exon	114094181	114094271	1000	-	.	gene_id "MSTRG.200791"; transcript_id "MSTRG.200791.278"; exon_number "8";
chr9	StringTie	exon	114094353	114094455	1000	-	.	gene_id "MSTRG.200791"; transcript_id "MSTRG.200791.278"; exon_number "9";
chr9	StringTie	exon	114095023	114095127	1000	-	.	gene_id "MSTRG.200791"; transcript_id "MSTRG.200791.278"; exon_number "10";
chr9	StringTie	exon	114095214	114095332	1000	-	.	gene_id "MSTRG.200791"; transcript_id "MSTRG.200791.278"; exon_number "11";
chr9	StringTie	exon	114096051	114096207	1000	-	.	gene_id "MSTRG.200791"; transcript_id "MSTRG.200791.278"; exon_number "12";
chr9	StringTie	exon	114096387	114096478	1000	-	.	gene_id "MSTRG.200791"; transcript_id "MSTRG.200791.278"; exon_number "13";
chr9	StringTie	exon	114097301	114097741	1000	-	.	gene_id "MSTRG.200791"; transcript_id "MSTRG.200791.278"; exon_number "14";
chr9	StringTie	exon	114098115	114098190	1000	-	.	gene_id "MSTRG.200791"; transcript_id "MSTRG.200791.278"; exon_number "15";
chr9	StringTie	exon	114098302	114098559	1000	-	.	gene_id "MSTRG.200791"; transcript_id "MSTRG.200791.278"; exon_number "16";
chr9	StringTie	exon	114098935	114099013	1000	-	.	gene_id "MSTRG.200791"; transcript_id "MSTRG.200791.278"; exon_number "17";
chr9	StringTie	exon	114099104	114099169	1000	-	.	gene_id "MSTRG.200791"; transcript_id "MSTRG.200791.278"; exon_number "18";
chr9	StringTie	exon	114099251	114099621	1000	-	.	gene_id "MSTRG.200791"; transcript_id "MSTRG.200791.278"; exon_number "19";
chr9	StringTie	exon	114099777	114100085	1000	-	.	gene_id "MSTRG.200791"; transcript_id "MSTRG.200791.278"; exon_number "20";
chr9	StringTie	transcript	114091650	114100050	1000	-	.	gene_id "MSTRG.200791"; transcript_id "MSTRG.200791.279";
chr9	StringTie	exon	114091650	114092000	1000	-	.	gene_id "MSTRG.200791"; transcript_id "MSTRG.200791.279"; exon_number "1";
chr9	StringTie	exon	114092333	114092451	1000	-	.	gene_id "MSTRG.200791"; transcript_id "MSTRG.200791.279"; exon_number "2";
chr9	StringTie	exon	114092542	114092642	1000	-	.	gene_id "MSTRG.200791"; transcript_id "MSTRG.200791.279"; exon_number "3";
chr9	StringTie	exon	114093229	114093333	1000	-	.	gene_id "MSTRG.200791"; transcript_id "MSTRG.200791.279"; exon_number "4";
chr9	StringTie	exon	114093407	114093497	1000	-	.	gene_id "MSTRG.200791"; transcript_id "MSTRG.200791.279"; exon_number "5";
chr9	StringTie	exon	114093886	114093972	1000	-	.	gene_id "MSTRG.200791"; transcript_id "MSTRG.200791.279"; exon_number "6";
chr9	StringTie	exon	114094181	114094271	1000	-	.	gene_id "MSTRG.200791"; transcript_id "MSTRG.200791.279"; exon_number "7";
chr9	StringTie	exon	114094353	114094455	1000	-	.	gene_id "MSTRG.200791"; transcript_id "MSTRG.200791.279"; exon_number "8";
chr9	StringTie	exon	114095023	114095127	1000	-	.	gene_id "MSTRG.200791"; transcript_id "MSTRG.200791.279"; exon_number "9";
chr9	StringTie	exon	114095214	114095332	1000	-	.	gene_id "MSTRG.200791"; transcript_id "MSTRG.200791.279"; exon_number "10";
chr9	StringTie	exon	114096051	114096207	1000	-	.	gene_id "MSTRG.200791"; transcript_id "MSTRG.200791.279"; exon_number "11";
chr9	StringTie	exon	114096387	114096478	1000	-	.	gene_id "MSTRG.200791"; transcript_id "MSTRG.200791.279"; exon_number "12";
chr9	StringTie	exon	114097301	114097741	1000	-	.	gene_id "MSTRG.200791"; transcript_id "MSTRG.200791.279"; exon_number "13";
chr9	StringTie	exon	114098115	114098429	1000	-	.	gene_id "MSTRG.200791"; transcript_id "MSTRG.200791.279"; exon_number "14";
chr9	StringTie	exon	114098935	114099045	1000	-	.	gene_id "MSTRG.200791"; transcript_id "MSTRG.200791.279"; exon_number "15";
chr9	StringTie	exon	114099104	114100050	1000	-	.	gene_id "MSTRG.200791"; transcript_id "MSTRG.200791.279"; exon_number "16";
chr9	StringTie	transcript	114066035	114076678	1000	-	.	gene_id "MSTRG.200791"; transcript_id "MSTRG.200791.28";
chr9	StringTie	exon	114066035	114066276	1000	-	.	gene_id "MSTRG.200791"; transcript_id "MSTRG.200791.28"; exon_number "1";
chr9	StringTie	exon	114069699	114069745	1000	-	.	gene_id "MSTRG.200791"; transcript_id "MSTRG.200791.28"; exon_number "2";
chr9	StringTie	exon	114072925	114073026	1000	-	.	gene_id "MSTRG.200791"; transcript_id "MSTRG.200791.28"; exon_number "3";
chr9	StringTie	exon	114074036	114074152	1000	-	.	gene_id "MSTRG.200791"; transcript_id "MSTRG.200791.28"; exon_number "4";
chr9	StringTie	exon	114074960	114075036	1000	-	.	gene_id "MSTRG.200791"; transcript_id "MSTRG.200791.28"; exon_number "5";
chr9	StringTie	exon	114076598	114076678	1000	-	.	gene_id "MSTRG.200791"; transcript_id "MSTRG.200791.28"; exon_number "6";
chr9	StringTie	transcript	114091650	114100050	1000	-	.	gene_id "MSTRG.200791"; transcript_id "MSTRG.200791.280";
chr9	StringTie	exon	114091650	114092000	1000	-	.	gene_id "MSTRG.200791"; transcript_id "MSTRG.200791.280"; exon_number "1";
chr9	StringTie	exon	114092155	114092451	1000	-	.	gene_id "MSTRG.200791"; transcript_id "MSTRG.200791.280"; exon_number "2";
chr9	StringTie	exon	114092542	114092904	1000	-	.	gene_id "MSTRG.200791"; transcript_id "MSTRG.200791.280"; exon_number "3";
chr9	StringTie	exon	114093229	114093333	1000	-	.	gene_id "MSTRG.200791"; transcript_id "MSTRG.200791.280"; exon_number "4";
chr9	StringTie	exon	114093407	114093497	1000	-	.	gene_id "MSTRG.200791"; transcript_id "MSTRG.200791.280"; exon_number "5";
chr9	StringTie	exon	114093886	114093972	1000	-	.	gene_id "MSTRG.200791"; transcript_id "MSTRG.200791.280"; exon_number "6";
chr9	StringTie	exon	114094181	114094271	1000	-	.	gene_id "MSTRG.200791"; transcript_id "MSTRG.200791.280"; exon_number "7";
chr9	StringTie	exon	114094353	114094455	1000	-	.	gene_id "MSTRG.200791"; transcript_id "MSTRG.200791.280"; exon_number "8";
chr9	StringTie	exon	114095023	114095127	1000	-	.	gene_id "MSTRG.200791"; transcript_id "MSTRG.200791.280"; exon_number "9";
chr9	StringTie	exon	114095214	114095332	1000	-	.	gene_id "MSTRG.200791"; transcript_id "MSTRG.200791.280"; exon_number "10";
chr9	StringTie	exon	114096051	114096207	1000	-	.	gene_id "MSTRG.200791"; transcript_id "MSTRG.200791.280"; exon_number "11";
chr9	StringTie	exon	114096387	114096478	1000	-	.	gene_id "MSTRG.200791"; transcript_id "MSTRG.200791.280"; exon_number "12";
chr9	StringTie	exon	114097301	114097436	1000	-	.	gene_id "MSTRG.200791"; transcript_id "MSTRG.200791.280"; exon_number "13";
chr9	StringTie	exon	114097607	114097741	1000	-	.	gene_id "MSTRG.200791"; transcript_id "MSTRG.200791.280"; exon_number "14";
chr9	StringTie	exon	114098115	114098429	1000	-	.	gene_id "MSTRG.200791"; transcript_id "MSTRG.200791.280"; exon_number "15";
chr9	StringTie	exon	114098935	114099045	1000	-	.	gene_id "MSTRG.200791"; transcript_id "MSTRG.200791.280"; exon_number "16";
chr9	StringTie	exon	114099104	114100050	1000	-	.	gene_id "MSTRG.200791"; transcript_id "MSTRG.200791.280"; exon_number "17";
chr9	StringTie	transcript	114091650	114100050	1000	-	.	gene_id "MSTRG.200791"; transcript_id "MSTRG.200791.281";
chr9	StringTie	exon	114091650	114092000	1000	-	.	gene_id "MSTRG.200791"; transcript_id "MSTRG.200791.281"; exon_number "1";
chr9	StringTie	exon	114092333	114092451	1000	-	.	gene_id "MSTRG.200791"; transcript_id "MSTRG.200791.281"; exon_number "2";
chr9	StringTie	exon	114092542	114092904	1000	-	.	gene_id "MSTRG.200791"; transcript_id "MSTRG.200791.281"; exon_number "3";
chr9	StringTie	exon	114093229	114093333	1000	-	.	gene_id "MSTRG.200791"; transcript_id "MSTRG.200791.281"; exon_number "4";
chr9	StringTie	exon	114093407	114093497	1000	-	.	gene_id "MSTRG.200791"; transcript_id "MSTRG.200791.281"; exon_number "5";
chr9	StringTie	exon	114093886	114093972	1000	-	.	gene_id "MSTRG.200791"; transcript_id "MSTRG.200791.281"; exon_number "6";
chr9	StringTie	exon	114094181	114094271	1000	-	.	gene_id "MSTRG.200791"; transcript_id "MSTRG.200791.281"; exon_number "7";
chr9	StringTie	exon	114094353	114094455	1000	-	.	gene_id "MSTRG.200791"; transcript_id "MSTRG.200791.281"; exon_number "8";
chr9	StringTie	exon	114095023	114095127	1000	-	.	gene_id "MSTRG.200791"; transcript_id "MSTRG.200791.281"; exon_number "9";
chr9	StringTie	exon	114095214	114095332	1000	-	.	gene_id "MSTRG.200791"; transcript_id "MSTRG.200791.281"; exon_number "10";
chr9	StringTie	exon	114096051	114096207	1000	-	.	gene_id "MSTRG.200791"; transcript_id "MSTRG.200791.281"; exon_number "11";
chr9	StringTie	exon	114096387	114096478	1000	-	.	gene_id "MSTRG.200791"; transcript_id "MSTRG.200791.281"; exon_number "12";
chr9	StringTie	exon	114097301	114097436	1000	-	.	gene_id "MSTRG.200791"; transcript_id "MSTRG.200791.281"; exon_number "13";
chr9	StringTie	exon	114097607	114097741	1000	-	.	gene_id "MSTRG.200791"; transcript_id "MSTRG.200791.281"; exon_number "14";
chr9	StringTie	exon	114098115	114098190	1000	-	.	gene_id "MSTRG.200791"; transcript_id "MSTRG.200791.281"; exon_number "15";
chr9	StringTie	exon	114098302	114098429	1000	-	.	gene_id "MSTRG.200791"; transcript_id "MSTRG.200791.281"; exon_number "16";
chr9	StringTie	exon	114098935	114099084	1000	-	.	gene_id "MSTRG.200791"; transcript_id "MSTRG.200791.281"; exon_number "17";
chr9	StringTie	exon	114099198	114100050	1000	-	.	gene_id "MSTRG.200791"; transcript_id "MSTRG.200791.281"; exon_number "18";
chr9	StringTie	transcript	114091651	114100121	1000	-	.	gene_id "MSTRG.200791"; transcript_id "MSTRG.200791.282";
chr9	StringTie	exon	114091651	114092000	1000	-	.	gene_id "MSTRG.200791"; transcript_id "MSTRG.200791.282"; exon_number "1";
chr9	StringTie	exon	114092155	114092451	1000	-	.	gene_id "MSTRG.200791"; transcript_id "MSTRG.200791.282"; exon_number "2";
chr9	StringTie	exon	114092542	114092642	1000	-	.	gene_id "MSTRG.200791"; transcript_id "MSTRG.200791.282"; exon_number "3";
chr9	StringTie	exon	114093229	114093333	1000	-	.	gene_id "MSTRG.200791"; transcript_id "MSTRG.200791.282"; exon_number "4";
chr9	StringTie	exon	114093407	114093497	1000	-	.	gene_id "MSTRG.200791"; transcript_id "MSTRG.200791.282"; exon_number "5";
chr9	StringTie	exon	114093886	114093967	1000	-	.	gene_id "MSTRG.200791"; transcript_id "MSTRG.200791.282"; exon_number "6";
chr9	StringTie	exon	114094181	114094271	1000	-	.	gene_id "MSTRG.200791"; transcript_id "MSTRG.200791.282"; exon_number "7";
chr9	StringTie	exon	114094353	114094455	1000	-	.	gene_id "MSTRG.200791"; transcript_id "MSTRG.200791.282"; exon_number "8";
chr9	StringTie	exon	114095023	114095127	1000	-	.	gene_id "MSTRG.200791"; transcript_id "MSTRG.200791.282"; exon_number "9";
chr9	StringTie	exon	114095214	114095332	1000	-	.	gene_id "MSTRG.200791"; transcript_id "MSTRG.200791.282"; exon_number "10";
chr9	StringTie	exon	114096051	114096207	1000	-	.	gene_id "MSTRG.200791"; transcript_id "MSTRG.200791.282"; exon_number "11";
chr9	StringTie	exon	114096387	114096478	1000	-	.	gene_id "MSTRG.200791"; transcript_id "MSTRG.200791.282"; exon_number "12";
chr9	StringTie	exon	114097301	114097741	1000	-	.	gene_id "MSTRG.200791"; transcript_id "MSTRG.200791.282"; exon_number "13";
chr9	StringTie	exon	114098115	114098190	1000	-	.	gene_id "MSTRG.200791"; transcript_id "MSTRG.200791.282"; exon_number "14";
chr9	StringTie	exon	114098302	114099013	1000	-	.	gene_id "MSTRG.200791"; transcript_id "MSTRG.200791.282"; exon_number "15";
chr9	StringTie	exon	114099104	114100121	1000	-	.	gene_id "MSTRG.200791"; transcript_id "MSTRG.200791.282"; exon_number "16";
chr9	StringTie	transcript	114091652	114099574	1000	-	.	gene_id "MSTRG.200791"; transcript_id "MSTRG.200791.283";
chr9	StringTie	exon	114091652	114092000	1000	-	.	gene_id "MSTRG.200791"; transcript_id "MSTRG.200791.283"; exon_number "1";
chr9	StringTie	exon	114092333	114092451	1000	-	.	gene_id "MSTRG.200791"; transcript_id "MSTRG.200791.283"; exon_number "2";
chr9	StringTie	exon	114092542	114092642	1000	-	.	gene_id "MSTRG.200791"; transcript_id "MSTRG.200791.283"; exon_number "3";
chr9	StringTie	exon	114093229	114093333	1000	-	.	gene_id "MSTRG.200791"; transcript_id "MSTRG.200791.283"; exon_number "4";
chr9	StringTie	exon	114093407	114093497	1000	-	.	gene_id "MSTRG.200791"; transcript_id "MSTRG.200791.283"; exon_number "5";
chr9	StringTie	exon	114093886	114093972	1000	-	.	gene_id "MSTRG.200791"; transcript_id "MSTRG.200791.283"; exon_number "6";
chr9	StringTie	exon	114094181	114094271	1000	-	.	gene_id "MSTRG.200791"; transcript_id "MSTRG.200791.283"; exon_number "7";
chr9	StringTie	exon	114094353	114094455	1000	-	.	gene_id "MSTRG.200791"; transcript_id "MSTRG.200791.283"; exon_number "8";
chr9	StringTie	exon	114095023	114095127	1000	-	.	gene_id "MSTRG.200791"; transcript_id "MSTRG.200791.283"; exon_number "9";
chr9	StringTie	exon	114095214	114095332	1000	-	.	gene_id "MSTRG.200791"; transcript_id "MSTRG.200791.283"; exon_number "10";
chr9	StringTie	exon	114096051	114096207	1000	-	.	gene_id "MSTRG.200791"; transcript_id "MSTRG.200791.283"; exon_number "11";
chr9	StringTie	exon	114096387	114096478	1000	-	.	gene_id "MSTRG.200791"; transcript_id "MSTRG.200791.283"; exon_number "12";
chr9	StringTie	exon	114097301	114097436	1000	-	.	gene_id "MSTRG.200791"; transcript_id "MSTRG.200791.283"; exon_number "13";
chr9	StringTie	exon	114097607	114097741	1000	-	.	gene_id "MSTRG.200791"; transcript_id "MSTRG.200791.283"; exon_number "14";
chr9	StringTie	exon	114098115	114098190	1000	-	.	gene_id "MSTRG.200791"; transcript_id "MSTRG.200791.283"; exon_number "15";
chr9	StringTie	exon	114098302	114098429	1000	-	.	gene_id "MSTRG.200791"; transcript_id "MSTRG.200791.283"; exon_number "16";
chr9	StringTie	exon	114098935	114099013	1000	-	.	gene_id "MSTRG.200791"; transcript_id "MSTRG.200791.283"; exon_number "17";
chr9	StringTie	exon	114099104	114099169	1000	-	.	gene_id "MSTRG.200791"; transcript_id "MSTRG.200791.283"; exon_number "18";
chr9	StringTie	exon	114099251	114099279	1000	-	.	gene_id "MSTRG.200791"; transcript_id "MSTRG.200791.283"; exon_number "19";
chr9	StringTie	exon	114099474	114099574	1000	-	.	gene_id "MSTRG.200791"; transcript_id "MSTRG.200791.283"; exon_number "20";
chr9	StringTie	transcript	114091653	114100114	1000	-	.	gene_id "MSTRG.200791"; transcript_id "MSTRG.200791.284";
chr9	StringTie	exon	114091653	114092451	1000	-	.	gene_id "MSTRG.200791"; transcript_id "MSTRG.200791.284"; exon_number "1";
chr9	StringTie	exon	114092542	114092642	1000	-	.	gene_id "MSTRG.200791"; transcript_id "MSTRG.200791.284"; exon_number "2";
chr9	StringTie	exon	114092739	114092904	1000	-	.	gene_id "MSTRG.200791"; transcript_id "MSTRG.200791.284"; exon_number "3";
chr9	StringTie	exon	114093229	114093333	1000	-	.	gene_id "MSTRG.200791"; transcript_id "MSTRG.200791.284"; exon_number "4";
chr9	StringTie	exon	114093407	114093497	1000	-	.	gene_id "MSTRG.200791"; transcript_id "MSTRG.200791.284"; exon_number "5";
chr9	StringTie	exon	114093886	114093967	1000	-	.	gene_id "MSTRG.200791"; transcript_id "MSTRG.200791.284"; exon_number "6";
chr9	StringTie	exon	114094181	114094271	1000	-	.	gene_id "MSTRG.200791"; transcript_id "MSTRG.200791.284"; exon_number "7";
chr9	StringTie	exon	114094353	114094455	1000	-	.	gene_id "MSTRG.200791"; transcript_id "MSTRG.200791.284"; exon_number "8";
chr9	StringTie	exon	114095023	114095105	1000	-	.	gene_id "MSTRG.200791"; transcript_id "MSTRG.200791.284"; exon_number "9";
chr9	StringTie	exon	114095214	114095332	1000	-	.	gene_id "MSTRG.200791"; transcript_id "MSTRG.200791.284"; exon_number "10";
chr9	StringTie	exon	114096051	114096207	1000	-	.	gene_id "MSTRG.200791"; transcript_id "MSTRG.200791.284"; exon_number "11";
chr9	StringTie	exon	114096387	114096478	1000	-	.	gene_id "MSTRG.200791"; transcript_id "MSTRG.200791.284"; exon_number "12";
chr9	StringTie	exon	114097301	114097741	1000	-	.	gene_id "MSTRG.200791"; transcript_id "MSTRG.200791.284"; exon_number "13";
chr9	StringTie	exon	114098115	114098559	1000	-	.	gene_id "MSTRG.200791"; transcript_id "MSTRG.200791.284"; exon_number "14";
chr9	StringTie	exon	114098935	114099084	1000	-	.	gene_id "MSTRG.200791"; transcript_id "MSTRG.200791.284"; exon_number "15";
chr9	StringTie	exon	114099198	114100114	1000	-	.	gene_id "MSTRG.200791"; transcript_id "MSTRG.200791.284"; exon_number "16";
chr9	StringTie	transcript	114091655	114099797	1000	-	.	gene_id "MSTRG.200791"; transcript_id "MSTRG.200791.285";
chr9	StringTie	exon	114091655	114092000	1000	-	.	gene_id "MSTRG.200791"; transcript_id "MSTRG.200791.285"; exon_number "1";
chr9	StringTie	exon	114092155	114092451	1000	-	.	gene_id "MSTRG.200791"; transcript_id "MSTRG.200791.285"; exon_number "2";
chr9	StringTie	exon	114092542	114092642	1000	-	.	gene_id "MSTRG.200791"; transcript_id "MSTRG.200791.285"; exon_number "3";
chr9	StringTie	exon	114093229	114093333	1000	-	.	gene_id "MSTRG.200791"; transcript_id "MSTRG.200791.285"; exon_number "4";
chr9	StringTie	exon	114093407	114093497	1000	-	.	gene_id "MSTRG.200791"; transcript_id "MSTRG.200791.285"; exon_number "5";
chr9	StringTie	exon	114093886	114093972	1000	-	.	gene_id "MSTRG.200791"; transcript_id "MSTRG.200791.285"; exon_number "6";
chr9	StringTie	exon	114094181	114094271	1000	-	.	gene_id "MSTRG.200791"; transcript_id "MSTRG.200791.285"; exon_number "7";
chr9	StringTie	exon	114094353	114094455	1000	-	.	gene_id "MSTRG.200791"; transcript_id "MSTRG.200791.285"; exon_number "8";
chr9	StringTie	exon	114095023	114095127	1000	-	.	gene_id "MSTRG.200791"; transcript_id "MSTRG.200791.285"; exon_number "9";
chr9	StringTie	exon	114095214	114095332	1000	-	.	gene_id "MSTRG.200791"; transcript_id "MSTRG.200791.285"; exon_number "10";
chr9	StringTie	exon	114096051	114096207	1000	-	.	gene_id "MSTRG.200791"; transcript_id "MSTRG.200791.285"; exon_number "11";
chr9	StringTie	exon	114096387	114096478	1000	-	.	gene_id "MSTRG.200791"; transcript_id "MSTRG.200791.285"; exon_number "12";
chr9	StringTie	exon	114097607	114097741	1000	-	.	gene_id "MSTRG.200791"; transcript_id "MSTRG.200791.285"; exon_number "13";
chr9	StringTie	exon	114098115	114098785	1000	-	.	gene_id "MSTRG.200791"; transcript_id "MSTRG.200791.285"; exon_number "14";
chr9	StringTie	exon	114098935	114099013	1000	-	.	gene_id "MSTRG.200791"; transcript_id "MSTRG.200791.285"; exon_number "15";
chr9	StringTie	exon	114099104	114099169	1000	-	.	gene_id "MSTRG.200791"; transcript_id "MSTRG.200791.285"; exon_number "16";
chr9	StringTie	exon	114099251	114099797	1000	-	.	gene_id "MSTRG.200791"; transcript_id "MSTRG.200791.285"; exon_number "17";
chr9	StringTie	transcript	114091655	114099475	1000	-	.	gene_id "MSTRG.200791"; transcript_id "MSTRG.200791.286";
chr9	StringTie	exon	114091655	114092000	1000	-	.	gene_id "MSTRG.200791"; transcript_id "MSTRG.200791.286"; exon_number "1";
chr9	StringTie	exon	114092333	114092451	1000	-	.	gene_id "MSTRG.200791"; transcript_id "MSTRG.200791.286"; exon_number "2";
chr9	StringTie	exon	114092542	114092642	1000	-	.	gene_id "MSTRG.200791"; transcript_id "MSTRG.200791.286"; exon_number "3";
chr9	StringTie	exon	114093229	114093333	1000	-	.	gene_id "MSTRG.200791"; transcript_id "MSTRG.200791.286"; exon_number "4";
chr9	StringTie	exon	114093407	114093497	1000	-	.	gene_id "MSTRG.200791"; transcript_id "MSTRG.200791.286"; exon_number "5";
chr9	StringTie	exon	114093886	114093972	1000	-	.	gene_id "MSTRG.200791"; transcript_id "MSTRG.200791.286"; exon_number "6";
chr9	StringTie	exon	114094181	114094271	1000	-	.	gene_id "MSTRG.200791"; transcript_id "MSTRG.200791.286"; exon_number "7";
chr9	StringTie	exon	114094353	114094455	1000	-	.	gene_id "MSTRG.200791"; transcript_id "MSTRG.200791.286"; exon_number "8";
chr9	StringTie	exon	114095023	114095127	1000	-	.	gene_id "MSTRG.200791"; transcript_id "MSTRG.200791.286"; exon_number "9";
chr9	StringTie	exon	114095214	114095332	1000	-	.	gene_id "MSTRG.200791"; transcript_id "MSTRG.200791.286"; exon_number "10";
chr9	StringTie	exon	114096051	114096207	1000	-	.	gene_id "MSTRG.200791"; transcript_id "MSTRG.200791.286"; exon_number "11";
chr9	StringTie	exon	114096387	114096478	1000	-	.	gene_id "MSTRG.200791"; transcript_id "MSTRG.200791.286"; exon_number "12";
chr9	StringTie	exon	114097301	114097436	1000	-	.	gene_id "MSTRG.200791"; transcript_id "MSTRG.200791.286"; exon_number "13";
chr9	StringTie	exon	114097607	114097741	1000	-	.	gene_id "MSTRG.200791"; transcript_id "MSTRG.200791.286"; exon_number "14";
chr9	StringTie	exon	114098115	114098357	1000	-	.	gene_id "MSTRG.200791"; transcript_id "MSTRG.200791.286"; exon_number "15";
chr9	StringTie	exon	114098935	114099013	1000	-	.	gene_id "MSTRG.200791"; transcript_id "MSTRG.200791.286"; exon_number "16";
chr9	StringTie	exon	114099104	114099475	1000	-	.	gene_id "MSTRG.200791"; transcript_id "MSTRG.200791.286"; exon_number "17";
chr9	StringTie	transcript	114091655	114100082	1000	-	.	gene_id "MSTRG.200791"; transcript_id "MSTRG.200791.287";
chr9	StringTie	exon	114091655	114092000	1000	-	.	gene_id "MSTRG.200791"; transcript_id "MSTRG.200791.287"; exon_number "1";
chr9	StringTie	exon	114092155	114092174	1000	-	.	gene_id "MSTRG.200791"; transcript_id "MSTRG.200791.287"; exon_number "2";
chr9	StringTie	exon	114092333	114092451	1000	-	.	gene_id "MSTRG.200791"; transcript_id "MSTRG.200791.287"; exon_number "3";
chr9	StringTie	exon	114092542	114092642	1000	-	.	gene_id "MSTRG.200791"; transcript_id "MSTRG.200791.287"; exon_number "4";
chr9	StringTie	exon	114093229	114093333	1000	-	.	gene_id "MSTRG.200791"; transcript_id "MSTRG.200791.287"; exon_number "5";
chr9	StringTie	exon	114093407	114093497	1000	-	.	gene_id "MSTRG.200791"; transcript_id "MSTRG.200791.287"; exon_number "6";
chr9	StringTie	exon	114093886	114093967	1000	-	.	gene_id "MSTRG.200791"; transcript_id "MSTRG.200791.287"; exon_number "7";
chr9	StringTie	exon	114094181	114094271	1000	-	.	gene_id "MSTRG.200791"; transcript_id "MSTRG.200791.287"; exon_number "8";
chr9	StringTie	exon	114094353	114094455	1000	-	.	gene_id "MSTRG.200791"; transcript_id "MSTRG.200791.287"; exon_number "9";
chr9	StringTie	exon	114095023	114095127	1000	-	.	gene_id "MSTRG.200791"; transcript_id "MSTRG.200791.287"; exon_number "10";
chr9	StringTie	exon	114095214	114095332	1000	-	.	gene_id "MSTRG.200791"; transcript_id "MSTRG.200791.287"; exon_number "11";
chr9	StringTie	exon	114096051	114096207	1000	-	.	gene_id "MSTRG.200791"; transcript_id "MSTRG.200791.287"; exon_number "12";
chr9	StringTie	exon	114096387	114096478	1000	-	.	gene_id "MSTRG.200791"; transcript_id "MSTRG.200791.287"; exon_number "13";
chr9	StringTie	exon	114097301	114097741	1000	-	.	gene_id "MSTRG.200791"; transcript_id "MSTRG.200791.287"; exon_number "14";
chr9	StringTie	exon	114098115	114098559	1000	-	.	gene_id "MSTRG.200791"; transcript_id "MSTRG.200791.287"; exon_number "15";
chr9	StringTie	exon	114098935	114099013	1000	-	.	gene_id "MSTRG.200791"; transcript_id "MSTRG.200791.287"; exon_number "16";
chr9	StringTie	exon	114099104	114099169	1000	-	.	gene_id "MSTRG.200791"; transcript_id "MSTRG.200791.287"; exon_number "17";
chr9	StringTie	exon	114099251	114100082	1000	-	.	gene_id "MSTRG.200791"; transcript_id "MSTRG.200791.287"; exon_number "18";
chr9	StringTie	transcript	114091655	114100795	1000	-	.	gene_id "MSTRG.200791"; transcript_id "MSTRG.200791.288";
chr9	StringTie	exon	114091655	114092000	1000	-	.	gene_id "MSTRG.200791"; transcript_id "MSTRG.200791.288"; exon_number "1";
chr9	StringTie	exon	114092333	114092451	1000	-	.	gene_id "MSTRG.200791"; transcript_id "MSTRG.200791.288"; exon_number "2";
chr9	StringTie	exon	114092542	114092642	1000	-	.	gene_id "MSTRG.200791"; transcript_id "MSTRG.200791.288"; exon_number "3";
chr9	StringTie	exon	114092751	114092904	1000	-	.	gene_id "MSTRG.200791"; transcript_id "MSTRG.200791.288"; exon_number "4";
chr9	StringTie	exon	114093229	114093333	1000	-	.	gene_id "MSTRG.200791"; transcript_id "MSTRG.200791.288"; exon_number "5";
chr9	StringTie	exon	114093407	114093497	1000	-	.	gene_id "MSTRG.200791"; transcript_id "MSTRG.200791.288"; exon_number "6";
chr9	StringTie	exon	114093886	114093972	1000	-	.	gene_id "MSTRG.200791"; transcript_id "MSTRG.200791.288"; exon_number "7";
chr9	StringTie	exon	114094181	114094271	1000	-	.	gene_id "MSTRG.200791"; transcript_id "MSTRG.200791.288"; exon_number "8";
chr9	StringTie	exon	114094353	114094455	1000	-	.	gene_id "MSTRG.200791"; transcript_id "MSTRG.200791.288"; exon_number "9";
chr9	StringTie	exon	114095023	114095127	1000	-	.	gene_id "MSTRG.200791"; transcript_id "MSTRG.200791.288"; exon_number "10";
chr9	StringTie	exon	114095214	114095332	1000	-	.	gene_id "MSTRG.200791"; transcript_id "MSTRG.200791.288"; exon_number "11";
chr9	StringTie	exon	114096051	114096207	1000	-	.	gene_id "MSTRG.200791"; transcript_id "MSTRG.200791.288"; exon_number "12";
chr9	StringTie	exon	114096387	114096478	1000	-	.	gene_id "MSTRG.200791"; transcript_id "MSTRG.200791.288"; exon_number "13";
chr9	StringTie	exon	114097301	114097436	1000	-	.	gene_id "MSTRG.200791"; transcript_id "MSTRG.200791.288"; exon_number "14";
chr9	StringTie	exon	114097607	114097741	1000	-	.	gene_id "MSTRG.200791"; transcript_id "MSTRG.200791.288"; exon_number "15";
chr9	StringTie	exon	114098115	114098211	1000	-	.	gene_id "MSTRG.200791"; transcript_id "MSTRG.200791.288"; exon_number "16";
chr9	StringTie	exon	114098302	114098429	1000	-	.	gene_id "MSTRG.200791"; transcript_id "MSTRG.200791.288"; exon_number "17";
chr9	StringTie	exon	114098935	114099013	1000	-	.	gene_id "MSTRG.200791"; transcript_id "MSTRG.200791.288"; exon_number "18";
chr9	StringTie	exon	114099104	114099169	1000	-	.	gene_id "MSTRG.200791"; transcript_id "MSTRG.200791.288"; exon_number "19";
chr9	StringTie	exon	114099251	114100795	1000	-	.	gene_id "MSTRG.200791"; transcript_id "MSTRG.200791.288"; exon_number "20";
chr9	StringTie	transcript	114091666	114099919	1000	-	.	gene_id "MSTRG.200791"; transcript_id "MSTRG.200791.289";
chr9	StringTie	exon	114091666	114092000	1000	-	.	gene_id "MSTRG.200791"; transcript_id "MSTRG.200791.289"; exon_number "1";
chr9	StringTie	exon	114092155	114092174	1000	-	.	gene_id "MSTRG.200791"; transcript_id "MSTRG.200791.289"; exon_number "2";
chr9	StringTie	exon	114092333	114092451	1000	-	.	gene_id "MSTRG.200791"; transcript_id "MSTRG.200791.289"; exon_number "3";
chr9	StringTie	exon	114092542	114092642	1000	-	.	gene_id "MSTRG.200791"; transcript_id "MSTRG.200791.289"; exon_number "4";
chr9	StringTie	exon	114092751	114092904	1000	-	.	gene_id "MSTRG.200791"; transcript_id "MSTRG.200791.289"; exon_number "5";
chr9	StringTie	exon	114093229	114093497	1000	-	.	gene_id "MSTRG.200791"; transcript_id "MSTRG.200791.289"; exon_number "6";
chr9	StringTie	exon	114093886	114093972	1000	-	.	gene_id "MSTRG.200791"; transcript_id "MSTRG.200791.289"; exon_number "7";
chr9	StringTie	exon	114094181	114094271	1000	-	.	gene_id "MSTRG.200791"; transcript_id "MSTRG.200791.289"; exon_number "8";
chr9	StringTie	exon	114094353	114094455	1000	-	.	gene_id "MSTRG.200791"; transcript_id "MSTRG.200791.289"; exon_number "9";
chr9	StringTie	exon	114095023	114095105	1000	-	.	gene_id "MSTRG.200791"; transcript_id "MSTRG.200791.289"; exon_number "10";
chr9	StringTie	exon	114095214	114095332	1000	-	.	gene_id "MSTRG.200791"; transcript_id "MSTRG.200791.289"; exon_number "11";
chr9	StringTie	exon	114096051	114096221	1000	-	.	gene_id "MSTRG.200791"; transcript_id "MSTRG.200791.289"; exon_number "12";
chr9	StringTie	exon	114096387	114096478	1000	-	.	gene_id "MSTRG.200791"; transcript_id "MSTRG.200791.289"; exon_number "13";
chr9	StringTie	exon	114097301	114097741	1000	-	.	gene_id "MSTRG.200791"; transcript_id "MSTRG.200791.289"; exon_number "14";
chr9	StringTie	exon	114098115	114098429	1000	-	.	gene_id "MSTRG.200791"; transcript_id "MSTRG.200791.289"; exon_number "15";
chr9	StringTie	exon	114098935	114099084	1000	-	.	gene_id "MSTRG.200791"; transcript_id "MSTRG.200791.289"; exon_number "16";
chr9	StringTie	exon	114099198	114099919	1000	-	.	gene_id "MSTRG.200791"; transcript_id "MSTRG.200791.289"; exon_number "17";
chr9	StringTie	transcript	114079674	114080952	1000	-	.	gene_id "MSTRG.200791"; transcript_id "MSTRG.200791.29";
chr9	StringTie	exon	114079674	114080602	1000	-	.	gene_id "MSTRG.200791"; transcript_id "MSTRG.200791.29"; exon_number "1";
chr9	StringTie	exon	114080698	114080740	1000	-	.	gene_id "MSTRG.200791"; transcript_id "MSTRG.200791.29"; exon_number "2";
chr9	StringTie	exon	114080835	114080952	1000	-	.	gene_id "MSTRG.200791"; transcript_id "MSTRG.200791.29"; exon_number "3";
chr9	StringTie	transcript	114091667	114098547	1000	-	.	gene_id "MSTRG.200791"; transcript_id "MSTRG.200791.290";
chr9	StringTie	exon	114091667	114092000	1000	-	.	gene_id "MSTRG.200791"; transcript_id "MSTRG.200791.290"; exon_number "1";
chr9	StringTie	exon	114092333	114092451	1000	-	.	gene_id "MSTRG.200791"; transcript_id "MSTRG.200791.290"; exon_number "2";
chr9	StringTie	exon	114092542	114092642	1000	-	.	gene_id "MSTRG.200791"; transcript_id "MSTRG.200791.290"; exon_number "3";
chr9	StringTie	exon	114093229	114093333	1000	-	.	gene_id "MSTRG.200791"; transcript_id "MSTRG.200791.290"; exon_number "4";
chr9	StringTie	exon	114093407	114093497	1000	-	.	gene_id "MSTRG.200791"; transcript_id "MSTRG.200791.290"; exon_number "5";
chr9	StringTie	exon	114093886	114093972	1000	-	.	gene_id "MSTRG.200791"; transcript_id "MSTRG.200791.290"; exon_number "6";
chr9	StringTie	exon	114094181	114094271	1000	-	.	gene_id "MSTRG.200791"; transcript_id "MSTRG.200791.290"; exon_number "7";
chr9	StringTie	exon	114094353	114094455	1000	-	.	gene_id "MSTRG.200791"; transcript_id "MSTRG.200791.290"; exon_number "8";
chr9	StringTie	exon	114095023	114095127	1000	-	.	gene_id "MSTRG.200791"; transcript_id "MSTRG.200791.290"; exon_number "9";
chr9	StringTie	exon	114095214	114095332	1000	-	.	gene_id "MSTRG.200791"; transcript_id "MSTRG.200791.290"; exon_number "10";
chr9	StringTie	exon	114096051	114096207	1000	-	.	gene_id "MSTRG.200791"; transcript_id "MSTRG.200791.290"; exon_number "11";
chr9	StringTie	exon	114096387	114096478	1000	-	.	gene_id "MSTRG.200791"; transcript_id "MSTRG.200791.290"; exon_number "12";
chr9	StringTie	exon	114097301	114097436	1000	-	.	gene_id "MSTRG.200791"; transcript_id "MSTRG.200791.290"; exon_number "13";
chr9	StringTie	exon	114097607	114097741	1000	-	.	gene_id "MSTRG.200791"; transcript_id "MSTRG.200791.290"; exon_number "14";
chr9	StringTie	exon	114098115	114098250	1000	-	.	gene_id "MSTRG.200791"; transcript_id "MSTRG.200791.290"; exon_number "15";
chr9	StringTie	exon	114098430	114098547	1000	-	.	gene_id "MSTRG.200791"; transcript_id "MSTRG.200791.290"; exon_number "16";
chr9	StringTie	transcript	114091667	114108448	1000	-	.	gene_id "MSTRG.200791"; transcript_id "MSTRG.200791.291";
chr9	StringTie	exon	114091667	114092000	1000	-	.	gene_id "MSTRG.200791"; transcript_id "MSTRG.200791.291"; exon_number "1";
chr9	StringTie	exon	114092333	114092451	1000	-	.	gene_id "MSTRG.200791"; transcript_id "MSTRG.200791.291"; exon_number "2";
chr9	StringTie	exon	114092542	114092642	1000	-	.	gene_id "MSTRG.200791"; transcript_id "MSTRG.200791.291"; exon_number "3";
chr9	StringTie	exon	114093229	114093333	1000	-	.	gene_id "MSTRG.200791"; transcript_id "MSTRG.200791.291"; exon_number "4";
chr9	StringTie	exon	114093407	114093497	1000	-	.	gene_id "MSTRG.200791"; transcript_id "MSTRG.200791.291"; exon_number "5";
chr9	StringTie	exon	114093886	114093972	1000	-	.	gene_id "MSTRG.200791"; transcript_id "MSTRG.200791.291"; exon_number "6";
chr9	StringTie	exon	114094181	114094271	1000	-	.	gene_id "MSTRG.200791"; transcript_id "MSTRG.200791.291"; exon_number "7";
chr9	StringTie	exon	114094353	114094455	1000	-	.	gene_id "MSTRG.200791"; transcript_id "MSTRG.200791.291"; exon_number "8";
chr9	StringTie	exon	114095023	114095127	1000	-	.	gene_id "MSTRG.200791"; transcript_id "MSTRG.200791.291"; exon_number "9";
chr9	StringTie	exon	114095214	114095332	1000	-	.	gene_id "MSTRG.200791"; transcript_id "MSTRG.200791.291"; exon_number "10";
chr9	StringTie	exon	114096051	114096207	1000	-	.	gene_id "MSTRG.200791"; transcript_id "MSTRG.200791.291"; exon_number "11";
chr9	StringTie	exon	114096387	114096478	1000	-	.	gene_id "MSTRG.200791"; transcript_id "MSTRG.200791.291"; exon_number "12";
chr9	StringTie	exon	114097301	114097436	1000	-	.	gene_id "MSTRG.200791"; transcript_id "MSTRG.200791.291"; exon_number "13";
chr9	StringTie	exon	114097607	114097741	1000	-	.	gene_id "MSTRG.200791"; transcript_id "MSTRG.200791.291"; exon_number "14";
chr9	StringTie	exon	114098115	114098250	1000	-	.	gene_id "MSTRG.200791"; transcript_id "MSTRG.200791.291"; exon_number "15";
chr9	StringTie	exon	114098935	114099013	1000	-	.	gene_id "MSTRG.200791"; transcript_id "MSTRG.200791.291"; exon_number "16";
chr9	StringTie	exon	114099104	114099169	1000	-	.	gene_id "MSTRG.200791"; transcript_id "MSTRG.200791.291"; exon_number "17";
chr9	StringTie	exon	114105857	114105895	1000	-	.	gene_id "MSTRG.200791"; transcript_id "MSTRG.200791.291"; exon_number "18";
chr9	StringTie	exon	114108417	114108448	1000	-	.	gene_id "MSTRG.200791"; transcript_id "MSTRG.200791.291"; exon_number "19";
chr9	StringTie	transcript	114091670	114099813	1000	-	.	gene_id "MSTRG.200791"; transcript_id "MSTRG.200791.292";
chr9	StringTie	exon	114091670	114092000	1000	-	.	gene_id "MSTRG.200791"; transcript_id "MSTRG.200791.292"; exon_number "1";
chr9	StringTie	exon	114092155	114092451	1000	-	.	gene_id "MSTRG.200791"; transcript_id "MSTRG.200791.292"; exon_number "2";
chr9	StringTie	exon	114092542	114093497	1000	-	.	gene_id "MSTRG.200791"; transcript_id "MSTRG.200791.292"; exon_number "3";
chr9	StringTie	exon	114093886	114093972	1000	-	.	gene_id "MSTRG.200791"; transcript_id "MSTRG.200791.292"; exon_number "4";
chr9	StringTie	exon	114094181	114094271	1000	-	.	gene_id "MSTRG.200791"; transcript_id "MSTRG.200791.292"; exon_number "5";
chr9	StringTie	exon	114094353	114094455	1000	-	.	gene_id "MSTRG.200791"; transcript_id "MSTRG.200791.292"; exon_number "6";
chr9	StringTie	exon	114095023	114095127	1000	-	.	gene_id "MSTRG.200791"; transcript_id "MSTRG.200791.292"; exon_number "7";
chr9	StringTie	exon	114095214	114096207	1000	-	.	gene_id "MSTRG.200791"; transcript_id "MSTRG.200791.292"; exon_number "8";
chr9	StringTie	exon	114096387	114096478	1000	-	.	gene_id "MSTRG.200791"; transcript_id "MSTRG.200791.292"; exon_number "9";
chr9	StringTie	exon	114097607	114097741	1000	-	.	gene_id "MSTRG.200791"; transcript_id "MSTRG.200791.292"; exon_number "10";
chr9	StringTie	exon	114098115	114098429	1000	-	.	gene_id "MSTRG.200791"; transcript_id "MSTRG.200791.292"; exon_number "11";
chr9	StringTie	exon	114098935	114099084	1000	-	.	gene_id "MSTRG.200791"; transcript_id "MSTRG.200791.292"; exon_number "12";
chr9	StringTie	exon	114099198	114099813	1000	-	.	gene_id "MSTRG.200791"; transcript_id "MSTRG.200791.292"; exon_number "13";
chr9	StringTie	transcript	114091671	114099865	1000	-	.	gene_id "MSTRG.200791"; transcript_id "MSTRG.200791.293";
chr9	StringTie	exon	114091671	114092451	1000	-	.	gene_id "MSTRG.200791"; transcript_id "MSTRG.200791.293"; exon_number "1";
chr9	StringTie	exon	114092542	114092642	1000	-	.	gene_id "MSTRG.200791"; transcript_id "MSTRG.200791.293"; exon_number "2";
chr9	StringTie	exon	114093229	114093333	1000	-	.	gene_id "MSTRG.200791"; transcript_id "MSTRG.200791.293"; exon_number "3";
chr9	StringTie	exon	114093407	114093497	1000	-	.	gene_id "MSTRG.200791"; transcript_id "MSTRG.200791.293"; exon_number "4";
chr9	StringTie	exon	114093886	114093972	1000	-	.	gene_id "MSTRG.200791"; transcript_id "MSTRG.200791.293"; exon_number "5";
chr9	StringTie	exon	114094181	114094271	1000	-	.	gene_id "MSTRG.200791"; transcript_id "MSTRG.200791.293"; exon_number "6";
chr9	StringTie	exon	114094353	114094455	1000	-	.	gene_id "MSTRG.200791"; transcript_id "MSTRG.200791.293"; exon_number "7";
chr9	StringTie	exon	114095023	114095127	1000	-	.	gene_id "MSTRG.200791"; transcript_id "MSTRG.200791.293"; exon_number "8";
chr9	StringTie	exon	114095214	114095332	1000	-	.	gene_id "MSTRG.200791"; transcript_id "MSTRG.200791.293"; exon_number "9";
chr9	StringTie	exon	114096051	114096207	1000	-	.	gene_id "MSTRG.200791"; transcript_id "MSTRG.200791.293"; exon_number "10";
chr9	StringTie	exon	114096387	114096478	1000	-	.	gene_id "MSTRG.200791"; transcript_id "MSTRG.200791.293"; exon_number "11";
chr9	StringTie	exon	114097301	114097436	1000	-	.	gene_id "MSTRG.200791"; transcript_id "MSTRG.200791.293"; exon_number "12";
chr9	StringTie	exon	114097607	114097741	1000	-	.	gene_id "MSTRG.200791"; transcript_id "MSTRG.200791.293"; exon_number "13";
chr9	StringTie	exon	114098115	114098429	1000	-	.	gene_id "MSTRG.200791"; transcript_id "MSTRG.200791.293"; exon_number "14";
chr9	StringTie	exon	114098707	114099013	1000	-	.	gene_id "MSTRG.200791"; transcript_id "MSTRG.200791.293"; exon_number "15";
chr9	StringTie	exon	114099104	114099865	1000	-	.	gene_id "MSTRG.200791"; transcript_id "MSTRG.200791.293"; exon_number "16";
chr9	StringTie	transcript	114091671	114099826	1000	-	.	gene_id "MSTRG.200791"; transcript_id "MSTRG.200791.294";
chr9	StringTie	exon	114091671	114092000	1000	-	.	gene_id "MSTRG.200791"; transcript_id "MSTRG.200791.294"; exon_number "1";
chr9	StringTie	exon	114092155	114092451	1000	-	.	gene_id "MSTRG.200791"; transcript_id "MSTRG.200791.294"; exon_number "2";
chr9	StringTie	exon	114092542	114092642	1000	-	.	gene_id "MSTRG.200791"; transcript_id "MSTRG.200791.294"; exon_number "3";
chr9	StringTie	exon	114093229	114093333	1000	-	.	gene_id "MSTRG.200791"; transcript_id "MSTRG.200791.294"; exon_number "4";
chr9	StringTie	exon	114093407	114093497	1000	-	.	gene_id "MSTRG.200791"; transcript_id "MSTRG.200791.294"; exon_number "5";
chr9	StringTie	exon	114093886	114093972	1000	-	.	gene_id "MSTRG.200791"; transcript_id "MSTRG.200791.294"; exon_number "6";
chr9	StringTie	exon	114094181	114094271	1000	-	.	gene_id "MSTRG.200791"; transcript_id "MSTRG.200791.294"; exon_number "7";
chr9	StringTie	exon	114094353	114094455	1000	-	.	gene_id "MSTRG.200791"; transcript_id "MSTRG.200791.294"; exon_number "8";
chr9	StringTie	exon	114095023	114095127	1000	-	.	gene_id "MSTRG.200791"; transcript_id "MSTRG.200791.294"; exon_number "9";
chr9	StringTie	exon	114095214	114095332	1000	-	.	gene_id "MSTRG.200791"; transcript_id "MSTRG.200791.294"; exon_number "10";
chr9	StringTie	exon	114096051	114096207	1000	-	.	gene_id "MSTRG.200791"; transcript_id "MSTRG.200791.294"; exon_number "11";
chr9	StringTie	exon	114096387	114096478	1000	-	.	gene_id "MSTRG.200791"; transcript_id "MSTRG.200791.294"; exon_number "12";
chr9	StringTie	exon	114097301	114097741	1000	-	.	gene_id "MSTRG.200791"; transcript_id "MSTRG.200791.294"; exon_number "13";
chr9	StringTie	exon	114098115	114098190	1000	-	.	gene_id "MSTRG.200791"; transcript_id "MSTRG.200791.294"; exon_number "14";
chr9	StringTie	exon	114098302	114098785	1000	-	.	gene_id "MSTRG.200791"; transcript_id "MSTRG.200791.294"; exon_number "15";
chr9	StringTie	exon	114098935	114099084	1000	-	.	gene_id "MSTRG.200791"; transcript_id "MSTRG.200791.294"; exon_number "16";
chr9	StringTie	exon	114099198	114099826	1000	-	.	gene_id "MSTRG.200791"; transcript_id "MSTRG.200791.294"; exon_number "17";
chr9	StringTie	transcript	114091671	114099705	1000	-	.	gene_id "MSTRG.200791"; transcript_id "MSTRG.200791.295";
chr9	StringTie	exon	114091671	114092451	1000	-	.	gene_id "MSTRG.200791"; transcript_id "MSTRG.200791.295"; exon_number "1";
chr9	StringTie	exon	114092542	114092642	1000	-	.	gene_id "MSTRG.200791"; transcript_id "MSTRG.200791.295"; exon_number "2";
chr9	StringTie	exon	114092739	114093333	1000	-	.	gene_id "MSTRG.200791"; transcript_id "MSTRG.200791.295"; exon_number "3";
chr9	StringTie	exon	114093407	114093497	1000	-	.	gene_id "MSTRG.200791"; transcript_id "MSTRG.200791.295"; exon_number "4";
chr9	StringTie	exon	114093886	114093972	1000	-	.	gene_id "MSTRG.200791"; transcript_id "MSTRG.200791.295"; exon_number "5";
chr9	StringTie	exon	114094181	114094271	1000	-	.	gene_id "MSTRG.200791"; transcript_id "MSTRG.200791.295"; exon_number "6";
chr9	StringTie	exon	114094353	114094455	1000	-	.	gene_id "MSTRG.200791"; transcript_id "MSTRG.200791.295"; exon_number "7";
chr9	StringTie	exon	114095023	114095127	1000	-	.	gene_id "MSTRG.200791"; transcript_id "MSTRG.200791.295"; exon_number "8";
chr9	StringTie	exon	114095214	114095332	1000	-	.	gene_id "MSTRG.200791"; transcript_id "MSTRG.200791.295"; exon_number "9";
chr9	StringTie	exon	114096051	114096207	1000	-	.	gene_id "MSTRG.200791"; transcript_id "MSTRG.200791.295"; exon_number "10";
chr9	StringTie	exon	114096387	114096478	1000	-	.	gene_id "MSTRG.200791"; transcript_id "MSTRG.200791.295"; exon_number "11";
chr9	StringTie	exon	114097301	114097436	1000	-	.	gene_id "MSTRG.200791"; transcript_id "MSTRG.200791.295"; exon_number "12";
chr9	StringTie	exon	114097519	114097741	1000	-	.	gene_id "MSTRG.200791"; transcript_id "MSTRG.200791.295"; exon_number "13";
chr9	StringTie	exon	114098115	114098190	1000	-	.	gene_id "MSTRG.200791"; transcript_id "MSTRG.200791.295"; exon_number "14";
chr9	StringTie	exon	114098302	114098461	1000	-	.	gene_id "MSTRG.200791"; transcript_id "MSTRG.200791.295"; exon_number "15";
chr9	StringTie	exon	114098935	114099013	1000	-	.	gene_id "MSTRG.200791"; transcript_id "MSTRG.200791.295"; exon_number "16";
chr9	StringTie	exon	114099104	114099169	1000	-	.	gene_id "MSTRG.200791"; transcript_id "MSTRG.200791.295"; exon_number "17";
chr9	StringTie	exon	114099474	114099705	1000	-	.	gene_id "MSTRG.200791"; transcript_id "MSTRG.200791.295"; exon_number "18";
chr9	StringTie	transcript	114091671	114105896	1000	-	.	gene_id "MSTRG.200791"; transcript_id "MSTRG.200791.296";
chr9	StringTie	exon	114091671	114092000	1000	-	.	gene_id "MSTRG.200791"; transcript_id "MSTRG.200791.296"; exon_number "1";
chr9	StringTie	exon	114092333	114092451	1000	-	.	gene_id "MSTRG.200791"; transcript_id "MSTRG.200791.296"; exon_number "2";
chr9	StringTie	exon	114092542	114092642	1000	-	.	gene_id "MSTRG.200791"; transcript_id "MSTRG.200791.296"; exon_number "3";
chr9	StringTie	exon	114092751	114092904	1000	-	.	gene_id "MSTRG.200791"; transcript_id "MSTRG.200791.296"; exon_number "4";
chr9	StringTie	exon	114093229	114093333	1000	-	.	gene_id "MSTRG.200791"; transcript_id "MSTRG.200791.296"; exon_number "5";
chr9	StringTie	exon	114093407	114093497	1000	-	.	gene_id "MSTRG.200791"; transcript_id "MSTRG.200791.296"; exon_number "6";
chr9	StringTie	exon	114093886	114093972	1000	-	.	gene_id "MSTRG.200791"; transcript_id "MSTRG.200791.296"; exon_number "7";
chr9	StringTie	exon	114094181	114094271	1000	-	.	gene_id "MSTRG.200791"; transcript_id "MSTRG.200791.296"; exon_number "8";
chr9	StringTie	exon	114094353	114094481	1000	-	.	gene_id "MSTRG.200791"; transcript_id "MSTRG.200791.296"; exon_number "9";
chr9	StringTie	exon	114095023	114095127	1000	-	.	gene_id "MSTRG.200791"; transcript_id "MSTRG.200791.296"; exon_number "10";
chr9	StringTie	exon	114095214	114095332	1000	-	.	gene_id "MSTRG.200791"; transcript_id "MSTRG.200791.296"; exon_number "11";
chr9	StringTie	exon	114096051	114096207	1000	-	.	gene_id "MSTRG.200791"; transcript_id "MSTRG.200791.296"; exon_number "12";
chr9	StringTie	exon	114096387	114096478	1000	-	.	gene_id "MSTRG.200791"; transcript_id "MSTRG.200791.296"; exon_number "13";
chr9	StringTie	exon	114097301	114097741	1000	-	.	gene_id "MSTRG.200791"; transcript_id "MSTRG.200791.296"; exon_number "14";
chr9	StringTie	exon	114098115	114098429	1000	-	.	gene_id "MSTRG.200791"; transcript_id "MSTRG.200791.296"; exon_number "15";
chr9	StringTie	exon	114098935	114099013	1000	-	.	gene_id "MSTRG.200791"; transcript_id "MSTRG.200791.296"; exon_number "16";
chr9	StringTie	exon	114099115	114099169	1000	-	.	gene_id "MSTRG.200791"; transcript_id "MSTRG.200791.296"; exon_number "17";
chr9	StringTie	exon	114105857	114105896	1000	-	.	gene_id "MSTRG.200791"; transcript_id "MSTRG.200791.296"; exon_number "18";
chr9	StringTie	transcript	114091672	114099822	1000	-	.	gene_id "MSTRG.200791"; transcript_id "MSTRG.200791.297";
chr9	StringTie	exon	114091672	114092451	1000	-	.	gene_id "MSTRG.200791"; transcript_id "MSTRG.200791.297"; exon_number "1";
chr9	StringTie	exon	114092542	114092642	1000	-	.	gene_id "MSTRG.200791"; transcript_id "MSTRG.200791.297"; exon_number "2";
chr9	StringTie	exon	114092751	114092904	1000	-	.	gene_id "MSTRG.200791"; transcript_id "MSTRG.200791.297"; exon_number "3";
chr9	StringTie	exon	114093229	114093333	1000	-	.	gene_id "MSTRG.200791"; transcript_id "MSTRG.200791.297"; exon_number "4";
chr9	StringTie	exon	114093407	114093497	1000	-	.	gene_id "MSTRG.200791"; transcript_id "MSTRG.200791.297"; exon_number "5";
chr9	StringTie	exon	114093886	114094271	1000	-	.	gene_id "MSTRG.200791"; transcript_id "MSTRG.200791.297"; exon_number "6";
chr9	StringTie	exon	114094353	114094455	1000	-	.	gene_id "MSTRG.200791"; transcript_id "MSTRG.200791.297"; exon_number "7";
chr9	StringTie	exon	114095023	114095105	1000	-	.	gene_id "MSTRG.200791"; transcript_id "MSTRG.200791.297"; exon_number "8";
chr9	StringTie	exon	114095214	114095332	1000	-	.	gene_id "MSTRG.200791"; transcript_id "MSTRG.200791.297"; exon_number "9";
chr9	StringTie	exon	114096051	114096207	1000	-	.	gene_id "MSTRG.200791"; transcript_id "MSTRG.200791.297"; exon_number "10";
chr9	StringTie	exon	114096387	114096478	1000	-	.	gene_id "MSTRG.200791"; transcript_id "MSTRG.200791.297"; exon_number "11";
chr9	StringTie	exon	114097301	114097741	1000	-	.	gene_id "MSTRG.200791"; transcript_id "MSTRG.200791.297"; exon_number "12";
chr9	StringTie	exon	114098115	114098429	1000	-	.	gene_id "MSTRG.200791"; transcript_id "MSTRG.200791.297"; exon_number "13";
chr9	StringTie	exon	114098935	114099045	1000	-	.	gene_id "MSTRG.200791"; transcript_id "MSTRG.200791.297"; exon_number "14";
chr9	StringTie	exon	114099104	114099169	1000	-	.	gene_id "MSTRG.200791"; transcript_id "MSTRG.200791.297"; exon_number "15";
chr9	StringTie	exon	114099474	114099822	1000	-	.	gene_id "MSTRG.200791"; transcript_id "MSTRG.200791.297"; exon_number "16";
chr9	StringTie	transcript	114091678	114100104	1000	-	.	gene_id "MSTRG.200791"; transcript_id "MSTRG.200791.298";
chr9	StringTie	exon	114091678	114092451	1000	-	.	gene_id "MSTRG.200791"; transcript_id "MSTRG.200791.298"; exon_number "1";
chr9	StringTie	exon	114092542	114092642	1000	-	.	gene_id "MSTRG.200791"; transcript_id "MSTRG.200791.298"; exon_number "2";
chr9	StringTie	exon	114093229	114093333	1000	-	.	gene_id "MSTRG.200791"; transcript_id "MSTRG.200791.298"; exon_number "3";
chr9	StringTie	exon	114093407	114093497	1000	-	.	gene_id "MSTRG.200791"; transcript_id "MSTRG.200791.298"; exon_number "4";
chr9	StringTie	exon	114093886	114093972	1000	-	.	gene_id "MSTRG.200791"; transcript_id "MSTRG.200791.298"; exon_number "5";
chr9	StringTie	exon	114094181	114094271	1000	-	.	gene_id "MSTRG.200791"; transcript_id "MSTRG.200791.298"; exon_number "6";
chr9	StringTie	exon	114094353	114094455	1000	-	.	gene_id "MSTRG.200791"; transcript_id "MSTRG.200791.298"; exon_number "7";
chr9	StringTie	exon	114095023	114095127	1000	-	.	gene_id "MSTRG.200791"; transcript_id "MSTRG.200791.298"; exon_number "8";
chr9	StringTie	exon	114095214	114095332	1000	-	.	gene_id "MSTRG.200791"; transcript_id "MSTRG.200791.298"; exon_number "9";
chr9	StringTie	exon	114096051	114096198	1000	-	.	gene_id "MSTRG.200791"; transcript_id "MSTRG.200791.298"; exon_number "10";
chr9	StringTie	exon	114096387	114096478	1000	-	.	gene_id "MSTRG.200791"; transcript_id "MSTRG.200791.298"; exon_number "11";
chr9	StringTie	exon	114097301	114097741	1000	-	.	gene_id "MSTRG.200791"; transcript_id "MSTRG.200791.298"; exon_number "12";
chr9	StringTie	exon	114098115	114099013	1000	-	.	gene_id "MSTRG.200791"; transcript_id "MSTRG.200791.298"; exon_number "13";
chr9	StringTie	exon	114099104	114100104	1000	-	.	gene_id "MSTRG.200791"; transcript_id "MSTRG.200791.298"; exon_number "14";
chr9	StringTie	transcript	114091678	114100104	1000	-	.	gene_id "MSTRG.200791"; transcript_id "MSTRG.200791.299";
chr9	StringTie	exon	114091678	114092451	1000	-	.	gene_id "MSTRG.200791"; transcript_id "MSTRG.200791.299"; exon_number "1";
chr9	StringTie	exon	114092542	114092642	1000	-	.	gene_id "MSTRG.200791"; transcript_id "MSTRG.200791.299"; exon_number "2";
chr9	StringTie	exon	114092739	114092904	1000	-	.	gene_id "MSTRG.200791"; transcript_id "MSTRG.200791.299"; exon_number "3";
chr9	StringTie	exon	114093229	114093333	1000	-	.	gene_id "MSTRG.200791"; transcript_id "MSTRG.200791.299"; exon_number "4";
chr9	StringTie	exon	114093407	114093497	1000	-	.	gene_id "MSTRG.200791"; transcript_id "MSTRG.200791.299"; exon_number "5";
chr9	StringTie	exon	114093886	114093967	1000	-	.	gene_id "MSTRG.200791"; transcript_id "MSTRG.200791.299"; exon_number "6";
chr9	StringTie	exon	114094181	114094271	1000	-	.	gene_id "MSTRG.200791"; transcript_id "MSTRG.200791.299"; exon_number "7";
chr9	StringTie	exon	114094353	114094455	1000	-	.	gene_id "MSTRG.200791"; transcript_id "MSTRG.200791.299"; exon_number "8";
chr9	StringTie	exon	114095023	114095127	1000	-	.	gene_id "MSTRG.200791"; transcript_id "MSTRG.200791.299"; exon_number "9";
chr9	StringTie	exon	114095214	114095332	1000	-	.	gene_id "MSTRG.200791"; transcript_id "MSTRG.200791.299"; exon_number "10";
chr9	StringTie	exon	114096051	114096207	1000	-	.	gene_id "MSTRG.200791"; transcript_id "MSTRG.200791.299"; exon_number "11";
chr9	StringTie	exon	114096387	114096478	1000	-	.	gene_id "MSTRG.200791"; transcript_id "MSTRG.200791.299"; exon_number "12";
chr9	StringTie	exon	114097301	114097741	1000	-	.	gene_id "MSTRG.200791"; transcript_id "MSTRG.200791.299"; exon_number "13";
chr9	StringTie	exon	114098115	114099013	1000	-	.	gene_id "MSTRG.200791"; transcript_id "MSTRG.200791.299"; exon_number "14";
chr9	StringTie	exon	114099104	114100104	1000	-	.	gene_id "MSTRG.200791"; transcript_id "MSTRG.200791.299"; exon_number "15";
chr9	StringTie	transcript	114059972	114100825	1000	-	.	gene_id "MSTRG.200791"; transcript_id "MSTRG.200791.3";
chr9	StringTie	exon	114059972	114060270	1000	-	.	gene_id "MSTRG.200791"; transcript_id "MSTRG.200791.3"; exon_number "1";
chr9	StringTie	exon	114060925	114061098	1000	-	.	gene_id "MSTRG.200791"; transcript_id "MSTRG.200791.3"; exon_number "2";
chr9	StringTie	exon	114061424	114061591	1000	-	.	gene_id "MSTRG.200791"; transcript_id "MSTRG.200791.3"; exon_number "3";
chr9	StringTie	exon	114062677	114062758	1000	-	.	gene_id "MSTRG.200791"; transcript_id "MSTRG.200791.3"; exon_number "4";
chr9	StringTie	exon	114069699	114069745	1000	-	.	gene_id "MSTRG.200791"; transcript_id "MSTRG.200791.3"; exon_number "5";
chr9	StringTie	exon	114072925	114073026	1000	-	.	gene_id "MSTRG.200791"; transcript_id "MSTRG.200791.3"; exon_number "6";
chr9	StringTie	exon	114074036	114074152	1000	-	.	gene_id "MSTRG.200791"; transcript_id "MSTRG.200791.3"; exon_number "7";
chr9	StringTie	exon	114074960	114075036	1000	-	.	gene_id "MSTRG.200791"; transcript_id "MSTRG.200791.3"; exon_number "8";
chr9	StringTie	exon	114076598	114076728	1000	-	.	gene_id "MSTRG.200791"; transcript_id "MSTRG.200791.3"; exon_number "9";
chr9	StringTie	exon	114078093	114078277	1000	-	.	gene_id "MSTRG.200791"; transcript_id "MSTRG.200791.3"; exon_number "10";
chr9	StringTie	exon	114080698	114080740	1000	-	.	gene_id "MSTRG.200791"; transcript_id "MSTRG.200791.3"; exon_number "11";
chr9	StringTie	exon	114087435	114092000	1000	-	.	gene_id "MSTRG.200791"; transcript_id "MSTRG.200791.3"; exon_number "12";
chr9	StringTie	exon	114092155	114092451	1000	-	.	gene_id "MSTRG.200791"; transcript_id "MSTRG.200791.3"; exon_number "13";
chr9	StringTie	exon	114092542	114092642	1000	-	.	gene_id "MSTRG.200791"; transcript_id "MSTRG.200791.3"; exon_number "14";
chr9	StringTie	exon	114092751	114092904	1000	-	.	gene_id "MSTRG.200791"; transcript_id "MSTRG.200791.3"; exon_number "15";
chr9	StringTie	exon	114093229	114093333	1000	-	.	gene_id "MSTRG.200791"; transcript_id "MSTRG.200791.3"; exon_number "16";
chr9	StringTie	exon	114093407	114093497	1000	-	.	gene_id "MSTRG.200791"; transcript_id "MSTRG.200791.3"; exon_number "17";
chr9	StringTie	exon	114093886	114093972	1000	-	.	gene_id "MSTRG.200791"; transcript_id "MSTRG.200791.3"; exon_number "18";
chr9	StringTie	exon	114094181	114094271	1000	-	.	gene_id "MSTRG.200791"; transcript_id "MSTRG.200791.3"; exon_number "19";
chr9	StringTie	exon	114094353	114094455	1000	-	.	gene_id "MSTRG.200791"; transcript_id "MSTRG.200791.3"; exon_number "20";
chr9	StringTie	exon	114095023	114095127	1000	-	.	gene_id "MSTRG.200791"; transcript_id "MSTRG.200791.3"; exon_number "21";
chr9	StringTie	exon	114095214	114095332	1000	-	.	gene_id "MSTRG.200791"; transcript_id "MSTRG.200791.3"; exon_number "22";
chr9	StringTie	exon	114096051	114096207	1000	-	.	gene_id "MSTRG.200791"; transcript_id "MSTRG.200791.3"; exon_number "23";
chr9	StringTie	exon	114096387	114096478	1000	-	.	gene_id "MSTRG.200791"; transcript_id "MSTRG.200791.3"; exon_number "24";
chr9	StringTie	exon	114097301	114097436	1000	-	.	gene_id "MSTRG.200791"; transcript_id "MSTRG.200791.3"; exon_number "25";
chr9	StringTie	exon	114097607	114097741	1000	-	.	gene_id "MSTRG.200791"; transcript_id "MSTRG.200791.3"; exon_number "26";
chr9	StringTie	exon	114098115	114098190	1000	-	.	gene_id "MSTRG.200791"; transcript_id "MSTRG.200791.3"; exon_number "27";
chr9	StringTie	exon	114098302	114098429	1000	-	.	gene_id "MSTRG.200791"; transcript_id "MSTRG.200791.3"; exon_number "28";
chr9	StringTie	exon	114098935	114099013	1000	-	.	gene_id "MSTRG.200791"; transcript_id "MSTRG.200791.3"; exon_number "29";
chr9	StringTie	exon	114099104	114099169	1000	-	.	gene_id "MSTRG.200791"; transcript_id "MSTRG.200791.3"; exon_number "30";
chr9	StringTie	exon	114099251	114100825	1000	-	.	gene_id "MSTRG.200791"; transcript_id "MSTRG.200791.3"; exon_number "31";
chr9	StringTie	transcript	114081351	114101450	1000	-	.	gene_id "MSTRG.200791"; transcript_id "MSTRG.200791.30";
chr9	StringTie	exon	114081351	114092000	1000	-	.	gene_id "MSTRG.200791"; transcript_id "MSTRG.200791.30"; exon_number "1";
chr9	StringTie	exon	114092333	114092451	1000	-	.	gene_id "MSTRG.200791"; transcript_id "MSTRG.200791.30"; exon_number "2";
chr9	StringTie	exon	114092542	114092642	1000	-	.	gene_id "MSTRG.200791"; transcript_id "MSTRG.200791.30"; exon_number "3";
chr9	StringTie	exon	114093229	114093333	1000	-	.	gene_id "MSTRG.200791"; transcript_id "MSTRG.200791.30"; exon_number "4";
chr9	StringTie	exon	114093407	114093497	1000	-	.	gene_id "MSTRG.200791"; transcript_id "MSTRG.200791.30"; exon_number "5";
chr9	StringTie	exon	114093886	114093972	1000	-	.	gene_id "MSTRG.200791"; transcript_id "MSTRG.200791.30"; exon_number "6";
chr9	StringTie	exon	114094181	114094271	1000	-	.	gene_id "MSTRG.200791"; transcript_id "MSTRG.200791.30"; exon_number "7";
chr9	StringTie	exon	114094353	114094455	1000	-	.	gene_id "MSTRG.200791"; transcript_id "MSTRG.200791.30"; exon_number "8";
chr9	StringTie	exon	114095023	114095127	1000	-	.	gene_id "MSTRG.200791"; transcript_id "MSTRG.200791.30"; exon_number "9";
chr9	StringTie	exon	114095214	114095332	1000	-	.	gene_id "MSTRG.200791"; transcript_id "MSTRG.200791.30"; exon_number "10";
chr9	StringTie	exon	114096051	114096207	1000	-	.	gene_id "MSTRG.200791"; transcript_id "MSTRG.200791.30"; exon_number "11";
chr9	StringTie	exon	114096387	114096478	1000	-	.	gene_id "MSTRG.200791"; transcript_id "MSTRG.200791.30"; exon_number "12";
chr9	StringTie	exon	114097301	114097436	1000	-	.	gene_id "MSTRG.200791"; transcript_id "MSTRG.200791.30"; exon_number "13";
chr9	StringTie	exon	114097607	114097741	1000	-	.	gene_id "MSTRG.200791"; transcript_id "MSTRG.200791.30"; exon_number "14";
chr9	StringTie	exon	114098115	114098190	1000	-	.	gene_id "MSTRG.200791"; transcript_id "MSTRG.200791.30"; exon_number "15";
chr9	StringTie	exon	114098302	114098429	1000	-	.	gene_id "MSTRG.200791"; transcript_id "MSTRG.200791.30"; exon_number "16";
chr9	StringTie	exon	114098935	114099013	1000	-	.	gene_id "MSTRG.200791"; transcript_id "MSTRG.200791.30"; exon_number "17";
chr9	StringTie	exon	114099104	114099169	1000	-	.	gene_id "MSTRG.200791"; transcript_id "MSTRG.200791.30"; exon_number "18";
chr9	StringTie	exon	114099251	114101450	1000	-	.	gene_id "MSTRG.200791"; transcript_id "MSTRG.200791.30"; exon_number "19";
chr9	StringTie	transcript	114091678	114100104	1000	-	.	gene_id "MSTRG.200791"; transcript_id "MSTRG.200791.300";
chr9	StringTie	exon	114091678	114092000	1000	-	.	gene_id "MSTRG.200791"; transcript_id "MSTRG.200791.300"; exon_number "1";
chr9	StringTie	exon	114092333	114092451	1000	-	.	gene_id "MSTRG.200791"; transcript_id "MSTRG.200791.300"; exon_number "2";
chr9	StringTie	exon	114092542	114092642	1000	-	.	gene_id "MSTRG.200791"; transcript_id "MSTRG.200791.300"; exon_number "3";
chr9	StringTie	exon	114092751	114092904	1000	-	.	gene_id "MSTRG.200791"; transcript_id "MSTRG.200791.300"; exon_number "4";
chr9	StringTie	exon	114093229	114093333	1000	-	.	gene_id "MSTRG.200791"; transcript_id "MSTRG.200791.300"; exon_number "5";
chr9	StringTie	exon	114093407	114093497	1000	-	.	gene_id "MSTRG.200791"; transcript_id "MSTRG.200791.300"; exon_number "6";
chr9	StringTie	exon	114093886	114093972	1000	-	.	gene_id "MSTRG.200791"; transcript_id "MSTRG.200791.300"; exon_number "7";
chr9	StringTie	exon	114094181	114094271	1000	-	.	gene_id "MSTRG.200791"; transcript_id "MSTRG.200791.300"; exon_number "8";
chr9	StringTie	exon	114094353	114094455	1000	-	.	gene_id "MSTRG.200791"; transcript_id "MSTRG.200791.300"; exon_number "9";
chr9	StringTie	exon	114095023	114095127	1000	-	.	gene_id "MSTRG.200791"; transcript_id "MSTRG.200791.300"; exon_number "10";
chr9	StringTie	exon	114095214	114095332	1000	-	.	gene_id "MSTRG.200791"; transcript_id "MSTRG.200791.300"; exon_number "11";
chr9	StringTie	exon	114096051	114096207	1000	-	.	gene_id "MSTRG.200791"; transcript_id "MSTRG.200791.300"; exon_number "12";
chr9	StringTie	exon	114096387	114096478	1000	-	.	gene_id "MSTRG.200791"; transcript_id "MSTRG.200791.300"; exon_number "13";
chr9	StringTie	exon	114097301	114097436	1000	-	.	gene_id "MSTRG.200791"; transcript_id "MSTRG.200791.300"; exon_number "14";
chr9	StringTie	exon	114097607	114097741	1000	-	.	gene_id "MSTRG.200791"; transcript_id "MSTRG.200791.300"; exon_number "15";
chr9	StringTie	exon	114098115	114098190	1000	-	.	gene_id "MSTRG.200791"; transcript_id "MSTRG.200791.300"; exon_number "16";
chr9	StringTie	exon	114098302	114098429	1000	-	.	gene_id "MSTRG.200791"; transcript_id "MSTRG.200791.300"; exon_number "17";
chr9	StringTie	exon	114098935	114099013	1000	-	.	gene_id "MSTRG.200791"; transcript_id "MSTRG.200791.300"; exon_number "18";
chr9	StringTie	exon	114099115	114100104	1000	-	.	gene_id "MSTRG.200791"; transcript_id "MSTRG.200791.300"; exon_number "19";
chr9	StringTie	transcript	114091679	114099983	1000	-	.	gene_id "MSTRG.200791"; transcript_id "MSTRG.200791.301";
chr9	StringTie	exon	114091679	114092451	1000	-	.	gene_id "MSTRG.200791"; transcript_id "MSTRG.200791.301"; exon_number "1";
chr9	StringTie	exon	114092542	114092642	1000	-	.	gene_id "MSTRG.200791"; transcript_id "MSTRG.200791.301"; exon_number "2";
chr9	StringTie	exon	114093229	114093497	1000	-	.	gene_id "MSTRG.200791"; transcript_id "MSTRG.200791.301"; exon_number "3";
chr9	StringTie	exon	114093886	114093972	1000	-	.	gene_id "MSTRG.200791"; transcript_id "MSTRG.200791.301"; exon_number "4";
chr9	StringTie	exon	114094181	114094271	1000	-	.	gene_id "MSTRG.200791"; transcript_id "MSTRG.200791.301"; exon_number "5";
chr9	StringTie	exon	114094353	114094455	1000	-	.	gene_id "MSTRG.200791"; transcript_id "MSTRG.200791.301"; exon_number "6";
chr9	StringTie	exon	114095023	114095127	1000	-	.	gene_id "MSTRG.200791"; transcript_id "MSTRG.200791.301"; exon_number "7";
chr9	StringTie	exon	114095214	114095332	1000	-	.	gene_id "MSTRG.200791"; transcript_id "MSTRG.200791.301"; exon_number "8";
chr9	StringTie	exon	114096051	114096207	1000	-	.	gene_id "MSTRG.200791"; transcript_id "MSTRG.200791.301"; exon_number "9";
chr9	StringTie	exon	114096387	114096478	1000	-	.	gene_id "MSTRG.200791"; transcript_id "MSTRG.200791.301"; exon_number "10";
chr9	StringTie	exon	114097301	114097741	1000	-	.	gene_id "MSTRG.200791"; transcript_id "MSTRG.200791.301"; exon_number "11";
chr9	StringTie	exon	114098115	114098785	1000	-	.	gene_id "MSTRG.200791"; transcript_id "MSTRG.200791.301"; exon_number "12";
chr9	StringTie	exon	114098935	114099013	1000	-	.	gene_id "MSTRG.200791"; transcript_id "MSTRG.200791.301"; exon_number "13";
chr9	StringTie	exon	114099104	114099169	1000	-	.	gene_id "MSTRG.200791"; transcript_id "MSTRG.200791.301"; exon_number "14";
chr9	StringTie	exon	114099251	114099983	1000	-	.	gene_id "MSTRG.200791"; transcript_id "MSTRG.200791.301"; exon_number "15";
chr9	StringTie	transcript	114091679	114099307	1000	-	.	gene_id "MSTRG.200791"; transcript_id "MSTRG.200791.302";
chr9	StringTie	exon	114091679	114092000	1000	-	.	gene_id "MSTRG.200791"; transcript_id "MSTRG.200791.302"; exon_number "1";
chr9	StringTie	exon	114092155	114092451	1000	-	.	gene_id "MSTRG.200791"; transcript_id "MSTRG.200791.302"; exon_number "2";
chr9	StringTie	exon	114092542	114092642	1000	-	.	gene_id "MSTRG.200791"; transcript_id "MSTRG.200791.302"; exon_number "3";
chr9	StringTie	exon	114093229	114093333	1000	-	.	gene_id "MSTRG.200791"; transcript_id "MSTRG.200791.302"; exon_number "4";
chr9	StringTie	exon	114093407	114093497	1000	-	.	gene_id "MSTRG.200791"; transcript_id "MSTRG.200791.302"; exon_number "5";
chr9	StringTie	exon	114093886	114093972	1000	-	.	gene_id "MSTRG.200791"; transcript_id "MSTRG.200791.302"; exon_number "6";
chr9	StringTie	exon	114094181	114094271	1000	-	.	gene_id "MSTRG.200791"; transcript_id "MSTRG.200791.302"; exon_number "7";
chr9	StringTie	exon	114094353	114094455	1000	-	.	gene_id "MSTRG.200791"; transcript_id "MSTRG.200791.302"; exon_number "8";
chr9	StringTie	exon	114095023	114095105	1000	-	.	gene_id "MSTRG.200791"; transcript_id "MSTRG.200791.302"; exon_number "9";
chr9	StringTie	exon	114095214	114095332	1000	-	.	gene_id "MSTRG.200791"; transcript_id "MSTRG.200791.302"; exon_number "10";
chr9	StringTie	exon	114096051	114096207	1000	-	.	gene_id "MSTRG.200791"; transcript_id "MSTRG.200791.302"; exon_number "11";
chr9	StringTie	exon	114096387	114096478	1000	-	.	gene_id "MSTRG.200791"; transcript_id "MSTRG.200791.302"; exon_number "12";
chr9	StringTie	exon	114097301	114097741	1000	-	.	gene_id "MSTRG.200791"; transcript_id "MSTRG.200791.302"; exon_number "13";
chr9	StringTie	exon	114098115	114098190	1000	-	.	gene_id "MSTRG.200791"; transcript_id "MSTRG.200791.302"; exon_number "14";
chr9	StringTie	exon	114098302	114098416	1000	-	.	gene_id "MSTRG.200791"; transcript_id "MSTRG.200791.302"; exon_number "15";
chr9	StringTie	exon	114098935	114099013	1000	-	.	gene_id "MSTRG.200791"; transcript_id "MSTRG.200791.302"; exon_number "16";
chr9	StringTie	exon	114099104	114099307	1000	-	.	gene_id "MSTRG.200791"; transcript_id "MSTRG.200791.302"; exon_number "17";
chr9	StringTie	transcript	114091679	114099307	1000	-	.	gene_id "MSTRG.200791"; transcript_id "MSTRG.200791.303";
chr9	StringTie	exon	114091679	114092000	1000	-	.	gene_id "MSTRG.200791"; transcript_id "MSTRG.200791.303"; exon_number "1";
chr9	StringTie	exon	114092155	114092451	1000	-	.	gene_id "MSTRG.200791"; transcript_id "MSTRG.200791.303"; exon_number "2";
chr9	StringTie	exon	114092542	114092642	1000	-	.	gene_id "MSTRG.200791"; transcript_id "MSTRG.200791.303"; exon_number "3";
chr9	StringTie	exon	114093229	114093333	1000	-	.	gene_id "MSTRG.200791"; transcript_id "MSTRG.200791.303"; exon_number "4";
chr9	StringTie	exon	114093407	114093497	1000	-	.	gene_id "MSTRG.200791"; transcript_id "MSTRG.200791.303"; exon_number "5";
chr9	StringTie	exon	114093886	114093967	1000	-	.	gene_id "MSTRG.200791"; transcript_id "MSTRG.200791.303"; exon_number "6";
chr9	StringTie	exon	114094181	114094271	1000	-	.	gene_id "MSTRG.200791"; transcript_id "MSTRG.200791.303"; exon_number "7";
chr9	StringTie	exon	114094353	114094455	1000	-	.	gene_id "MSTRG.200791"; transcript_id "MSTRG.200791.303"; exon_number "8";
chr9	StringTie	exon	114095023	114095127	1000	-	.	gene_id "MSTRG.200791"; transcript_id "MSTRG.200791.303"; exon_number "9";
chr9	StringTie	exon	114095214	114095332	1000	-	.	gene_id "MSTRG.200791"; transcript_id "MSTRG.200791.303"; exon_number "10";
chr9	StringTie	exon	114096051	114096207	1000	-	.	gene_id "MSTRG.200791"; transcript_id "MSTRG.200791.303"; exon_number "11";
chr9	StringTie	exon	114096387	114096478	1000	-	.	gene_id "MSTRG.200791"; transcript_id "MSTRG.200791.303"; exon_number "12";
chr9	StringTie	exon	114097301	114097741	1000	-	.	gene_id "MSTRG.200791"; transcript_id "MSTRG.200791.303"; exon_number "13";
chr9	StringTie	exon	114098115	114098416	1000	-	.	gene_id "MSTRG.200791"; transcript_id "MSTRG.200791.303"; exon_number "14";
chr9	StringTie	exon	114098935	114099013	1000	-	.	gene_id "MSTRG.200791"; transcript_id "MSTRG.200791.303"; exon_number "15";
chr9	StringTie	exon	114099104	114099169	1000	-	.	gene_id "MSTRG.200791"; transcript_id "MSTRG.200791.303"; exon_number "16";
chr9	StringTie	exon	114099251	114099307	1000	-	.	gene_id "MSTRG.200791"; transcript_id "MSTRG.200791.303"; exon_number "17";
chr9	StringTie	transcript	114091679	114100729	1000	-	.	gene_id "MSTRG.200791"; transcript_id "MSTRG.200791.304";
chr9	StringTie	exon	114091679	114092451	1000	-	.	gene_id "MSTRG.200791"; transcript_id "MSTRG.200791.304"; exon_number "1";
chr9	StringTie	exon	114092542	114092642	1000	-	.	gene_id "MSTRG.200791"; transcript_id "MSTRG.200791.304"; exon_number "2";
chr9	StringTie	exon	114093229	114093333	1000	-	.	gene_id "MSTRG.200791"; transcript_id "MSTRG.200791.304"; exon_number "3";
chr9	StringTie	exon	114093407	114093497	1000	-	.	gene_id "MSTRG.200791"; transcript_id "MSTRG.200791.304"; exon_number "4";
chr9	StringTie	exon	114093886	114093972	1000	-	.	gene_id "MSTRG.200791"; transcript_id "MSTRG.200791.304"; exon_number "5";
chr9	StringTie	exon	114094181	114094271	1000	-	.	gene_id "MSTRG.200791"; transcript_id "MSTRG.200791.304"; exon_number "6";
chr9	StringTie	exon	114094353	114094455	1000	-	.	gene_id "MSTRG.200791"; transcript_id "MSTRG.200791.304"; exon_number "7";
chr9	StringTie	exon	114095023	114095127	1000	-	.	gene_id "MSTRG.200791"; transcript_id "MSTRG.200791.304"; exon_number "8";
chr9	StringTie	exon	114095214	114095332	1000	-	.	gene_id "MSTRG.200791"; transcript_id "MSTRG.200791.304"; exon_number "9";
chr9	StringTie	exon	114096051	114096207	1000	-	.	gene_id "MSTRG.200791"; transcript_id "MSTRG.200791.304"; exon_number "10";
chr9	StringTie	exon	114096387	114096478	1000	-	.	gene_id "MSTRG.200791"; transcript_id "MSTRG.200791.304"; exon_number "11";
chr9	StringTie	exon	114097301	114097436	1000	-	.	gene_id "MSTRG.200791"; transcript_id "MSTRG.200791.304"; exon_number "12";
chr9	StringTie	exon	114097507	114097741	1000	-	.	gene_id "MSTRG.200791"; transcript_id "MSTRG.200791.304"; exon_number "13";
chr9	StringTie	exon	114098115	114098190	1000	-	.	gene_id "MSTRG.200791"; transcript_id "MSTRG.200791.304"; exon_number "14";
chr9	StringTie	exon	114098302	114098429	1000	-	.	gene_id "MSTRG.200791"; transcript_id "MSTRG.200791.304"; exon_number "15";
chr9	StringTie	exon	114098935	114099084	1000	-	.	gene_id "MSTRG.200791"; transcript_id "MSTRG.200791.304"; exon_number "16";
chr9	StringTie	exon	114099198	114100729	1000	-	.	gene_id "MSTRG.200791"; transcript_id "MSTRG.200791.304"; exon_number "17";
chr9	StringTie	transcript	114091679	114099307	1000	-	.	gene_id "MSTRG.200791"; transcript_id "MSTRG.200791.305";
chr9	StringTie	exon	114091679	114092000	1000	-	.	gene_id "MSTRG.200791"; transcript_id "MSTRG.200791.305"; exon_number "1";
chr9	StringTie	exon	114092333	114092451	1000	-	.	gene_id "MSTRG.200791"; transcript_id "MSTRG.200791.305"; exon_number "2";
chr9	StringTie	exon	114092542	114092642	1000	-	.	gene_id "MSTRG.200791"; transcript_id "MSTRG.200791.305"; exon_number "3";
chr9	StringTie	exon	114093229	114093333	1000	-	.	gene_id "MSTRG.200791"; transcript_id "MSTRG.200791.305"; exon_number "4";
chr9	StringTie	exon	114093407	114093497	1000	-	.	gene_id "MSTRG.200791"; transcript_id "MSTRG.200791.305"; exon_number "5";
chr9	StringTie	exon	114093886	114093972	1000	-	.	gene_id "MSTRG.200791"; transcript_id "MSTRG.200791.305"; exon_number "6";
chr9	StringTie	exon	114094181	114094271	1000	-	.	gene_id "MSTRG.200791"; transcript_id "MSTRG.200791.305"; exon_number "7";
chr9	StringTie	exon	114094353	114094455	1000	-	.	gene_id "MSTRG.200791"; transcript_id "MSTRG.200791.305"; exon_number "8";
chr9	StringTie	exon	114095023	114095127	1000	-	.	gene_id "MSTRG.200791"; transcript_id "MSTRG.200791.305"; exon_number "9";
chr9	StringTie	exon	114095214	114095332	1000	-	.	gene_id "MSTRG.200791"; transcript_id "MSTRG.200791.305"; exon_number "10";
chr9	StringTie	exon	114096051	114096207	1000	-	.	gene_id "MSTRG.200791"; transcript_id "MSTRG.200791.305"; exon_number "11";
chr9	StringTie	exon	114096387	114096478	1000	-	.	gene_id "MSTRG.200791"; transcript_id "MSTRG.200791.305"; exon_number "12";
chr9	StringTie	exon	114097301	114097436	1000	-	.	gene_id "MSTRG.200791"; transcript_id "MSTRG.200791.305"; exon_number "13";
chr9	StringTie	exon	114097607	114097741	1000	-	.	gene_id "MSTRG.200791"; transcript_id "MSTRG.200791.305"; exon_number "14";
chr9	StringTie	exon	114098115	114098416	1000	-	.	gene_id "MSTRG.200791"; transcript_id "MSTRG.200791.305"; exon_number "15";
chr9	StringTie	exon	114098935	114099013	1000	-	.	gene_id "MSTRG.200791"; transcript_id "MSTRG.200791.305"; exon_number "16";
chr9	StringTie	exon	114099104	114099307	1000	-	.	gene_id "MSTRG.200791"; transcript_id "MSTRG.200791.305"; exon_number "17";
chr9	StringTie	transcript	114091684	114098524	1000	-	.	gene_id "MSTRG.200791"; transcript_id "MSTRG.200791.306";
chr9	StringTie	exon	114091684	114092451	1000	-	.	gene_id "MSTRG.200791"; transcript_id "MSTRG.200791.306"; exon_number "1";
chr9	StringTie	exon	114092542	114092904	1000	-	.	gene_id "MSTRG.200791"; transcript_id "MSTRG.200791.306"; exon_number "2";
chr9	StringTie	exon	114093229	114093333	1000	-	.	gene_id "MSTRG.200791"; transcript_id "MSTRG.200791.306"; exon_number "3";
chr9	StringTie	exon	114093407	114093497	1000	-	.	gene_id "MSTRG.200791"; transcript_id "MSTRG.200791.306"; exon_number "4";
chr9	StringTie	exon	114093886	114093972	1000	-	.	gene_id "MSTRG.200791"; transcript_id "MSTRG.200791.306"; exon_number "5";
chr9	StringTie	exon	114094181	114094271	1000	-	.	gene_id "MSTRG.200791"; transcript_id "MSTRG.200791.306"; exon_number "6";
chr9	StringTie	exon	114094353	114094455	1000	-	.	gene_id "MSTRG.200791"; transcript_id "MSTRG.200791.306"; exon_number "7";
chr9	StringTie	exon	114095023	114095105	1000	-	.	gene_id "MSTRG.200791"; transcript_id "MSTRG.200791.306"; exon_number "8";
chr9	StringTie	exon	114095214	114095332	1000	-	.	gene_id "MSTRG.200791"; transcript_id "MSTRG.200791.306"; exon_number "9";
chr9	StringTie	exon	114096387	114096478	1000	-	.	gene_id "MSTRG.200791"; transcript_id "MSTRG.200791.306"; exon_number "10";
chr9	StringTie	exon	114097607	114097741	1000	-	.	gene_id "MSTRG.200791"; transcript_id "MSTRG.200791.306"; exon_number "11";
chr9	StringTie	exon	114098115	114098524	1000	-	.	gene_id "MSTRG.200791"; transcript_id "MSTRG.200791.306"; exon_number "12";
chr9	StringTie	transcript	114091687	114099765	1000	-	.	gene_id "MSTRG.200791"; transcript_id "MSTRG.200791.307";
chr9	StringTie	exon	114091687	114092451	1000	-	.	gene_id "MSTRG.200791"; transcript_id "MSTRG.200791.307"; exon_number "1";
chr9	StringTie	exon	114092542	114093497	1000	-	.	gene_id "MSTRG.200791"; transcript_id "MSTRG.200791.307"; exon_number "2";
chr9	StringTie	exon	114093886	114093972	1000	-	.	gene_id "MSTRG.200791"; transcript_id "MSTRG.200791.307"; exon_number "3";
chr9	StringTie	exon	114094181	114094271	1000	-	.	gene_id "MSTRG.200791"; transcript_id "MSTRG.200791.307"; exon_number "4";
chr9	StringTie	exon	114094353	114094455	1000	-	.	gene_id "MSTRG.200791"; transcript_id "MSTRG.200791.307"; exon_number "5";
chr9	StringTie	exon	114095023	114095127	1000	-	.	gene_id "MSTRG.200791"; transcript_id "MSTRG.200791.307"; exon_number "6";
chr9	StringTie	exon	114095214	114095332	1000	-	.	gene_id "MSTRG.200791"; transcript_id "MSTRG.200791.307"; exon_number "7";
chr9	StringTie	exon	114096051	114096221	1000	-	.	gene_id "MSTRG.200791"; transcript_id "MSTRG.200791.307"; exon_number "8";
chr9	StringTie	exon	114096387	114096478	1000	-	.	gene_id "MSTRG.200791"; transcript_id "MSTRG.200791.307"; exon_number "9";
chr9	StringTie	exon	114097301	114097757	1000	-	.	gene_id "MSTRG.200791"; transcript_id "MSTRG.200791.307"; exon_number "10";
chr9	StringTie	exon	114098115	114098429	1000	-	.	gene_id "MSTRG.200791"; transcript_id "MSTRG.200791.307"; exon_number "11";
chr9	StringTie	exon	114098935	114099013	1000	-	.	gene_id "MSTRG.200791"; transcript_id "MSTRG.200791.307"; exon_number "12";
chr9	StringTie	exon	114099104	114099765	1000	-	.	gene_id "MSTRG.200791"; transcript_id "MSTRG.200791.307"; exon_number "13";
chr9	StringTie	transcript	114091687	114099678	1000	-	.	gene_id "MSTRG.200791"; transcript_id "MSTRG.200791.308";
chr9	StringTie	exon	114091687	114092000	1000	-	.	gene_id "MSTRG.200791"; transcript_id "MSTRG.200791.308"; exon_number "1";
chr9	StringTie	exon	114092333	114092451	1000	-	.	gene_id "MSTRG.200791"; transcript_id "MSTRG.200791.308"; exon_number "2";
chr9	StringTie	exon	114092542	114092642	1000	-	.	gene_id "MSTRG.200791"; transcript_id "MSTRG.200791.308"; exon_number "3";
chr9	StringTie	exon	114093229	114093333	1000	-	.	gene_id "MSTRG.200791"; transcript_id "MSTRG.200791.308"; exon_number "4";
chr9	StringTie	exon	114093407	114093497	1000	-	.	gene_id "MSTRG.200791"; transcript_id "MSTRG.200791.308"; exon_number "5";
chr9	StringTie	exon	114093886	114093967	1000	-	.	gene_id "MSTRG.200791"; transcript_id "MSTRG.200791.308"; exon_number "6";
chr9	StringTie	exon	114094181	114094271	1000	-	.	gene_id "MSTRG.200791"; transcript_id "MSTRG.200791.308"; exon_number "7";
chr9	StringTie	exon	114094353	114094455	1000	-	.	gene_id "MSTRG.200791"; transcript_id "MSTRG.200791.308"; exon_number "8";
chr9	StringTie	exon	114095023	114095127	1000	-	.	gene_id "MSTRG.200791"; transcript_id "MSTRG.200791.308"; exon_number "9";
chr9	StringTie	exon	114095214	114095332	1000	-	.	gene_id "MSTRG.200791"; transcript_id "MSTRG.200791.308"; exon_number "10";
chr9	StringTie	exon	114096051	114096207	1000	-	.	gene_id "MSTRG.200791"; transcript_id "MSTRG.200791.308"; exon_number "11";
chr9	StringTie	exon	114096387	114096478	1000	-	.	gene_id "MSTRG.200791"; transcript_id "MSTRG.200791.308"; exon_number "12";
chr9	StringTie	exon	114097301	114097741	1000	-	.	gene_id "MSTRG.200791"; transcript_id "MSTRG.200791.308"; exon_number "13";
chr9	StringTie	exon	114098115	114098481	1000	-	.	gene_id "MSTRG.200791"; transcript_id "MSTRG.200791.308"; exon_number "14";
chr9	StringTie	exon	114098935	114099013	1000	-	.	gene_id "MSTRG.200791"; transcript_id "MSTRG.200791.308"; exon_number "15";
chr9	StringTie	exon	114099104	114099678	1000	-	.	gene_id "MSTRG.200791"; transcript_id "MSTRG.200791.308"; exon_number "16";
chr9	StringTie	transcript	114091687	114099350	1000	-	.	gene_id "MSTRG.200791"; transcript_id "MSTRG.200791.309";
chr9	StringTie	exon	114091687	114092451	1000	-	.	gene_id "MSTRG.200791"; transcript_id "MSTRG.200791.309"; exon_number "1";
chr9	StringTie	exon	114092542	114092642	1000	-	.	gene_id "MSTRG.200791"; transcript_id "MSTRG.200791.309"; exon_number "2";
chr9	StringTie	exon	114092739	114092904	1000	-	.	gene_id "MSTRG.200791"; transcript_id "MSTRG.200791.309"; exon_number "3";
chr9	StringTie	exon	114093229	114093333	1000	-	.	gene_id "MSTRG.200791"; transcript_id "MSTRG.200791.309"; exon_number "4";
chr9	StringTie	exon	114093407	114093497	1000	-	.	gene_id "MSTRG.200791"; transcript_id "MSTRG.200791.309"; exon_number "5";
chr9	StringTie	exon	114093886	114093972	1000	-	.	gene_id "MSTRG.200791"; transcript_id "MSTRG.200791.309"; exon_number "6";
chr9	StringTie	exon	114094181	114094271	1000	-	.	gene_id "MSTRG.200791"; transcript_id "MSTRG.200791.309"; exon_number "7";
chr9	StringTie	exon	114094353	114094455	1000	-	.	gene_id "MSTRG.200791"; transcript_id "MSTRG.200791.309"; exon_number "8";
chr9	StringTie	exon	114095023	114095127	1000	-	.	gene_id "MSTRG.200791"; transcript_id "MSTRG.200791.309"; exon_number "9";
chr9	StringTie	exon	114095214	114095332	1000	-	.	gene_id "MSTRG.200791"; transcript_id "MSTRG.200791.309"; exon_number "10";
chr9	StringTie	exon	114096051	114096207	1000	-	.	gene_id "MSTRG.200791"; transcript_id "MSTRG.200791.309"; exon_number "11";
chr9	StringTie	exon	114096387	114096478	1000	-	.	gene_id "MSTRG.200791"; transcript_id "MSTRG.200791.309"; exon_number "12";
chr9	StringTie	exon	114097301	114097741	1000	-	.	gene_id "MSTRG.200791"; transcript_id "MSTRG.200791.309"; exon_number "13";
chr9	StringTie	exon	114098115	114098559	1000	-	.	gene_id "MSTRG.200791"; transcript_id "MSTRG.200791.309"; exon_number "14";
chr9	StringTie	exon	114098935	114099013	1000	-	.	gene_id "MSTRG.200791"; transcript_id "MSTRG.200791.309"; exon_number "15";
chr9	StringTie	exon	114099104	114099169	1000	-	.	gene_id "MSTRG.200791"; transcript_id "MSTRG.200791.309"; exon_number "16";
chr9	StringTie	exon	114099251	114099350	1000	-	.	gene_id "MSTRG.200791"; transcript_id "MSTRG.200791.309"; exon_number "17";
chr9	StringTie	transcript	114081351	114100884	1000	-	.	gene_id "MSTRG.200791"; transcript_id "MSTRG.200791.31";
chr9	StringTie	exon	114081351	114092000	1000	-	.	gene_id "MSTRG.200791"; transcript_id "MSTRG.200791.31"; exon_number "1";
chr9	StringTie	exon	114092155	114092174	1000	-	.	gene_id "MSTRG.200791"; transcript_id "MSTRG.200791.31"; exon_number "2";
chr9	StringTie	exon	114092333	114092451	1000	-	.	gene_id "MSTRG.200791"; transcript_id "MSTRG.200791.31"; exon_number "3";
chr9	StringTie	exon	114092542	114092642	1000	-	.	gene_id "MSTRG.200791"; transcript_id "MSTRG.200791.31"; exon_number "4";
chr9	StringTie	exon	114093229	114093333	1000	-	.	gene_id "MSTRG.200791"; transcript_id "MSTRG.200791.31"; exon_number "5";
chr9	StringTie	exon	114093407	114093497	1000	-	.	gene_id "MSTRG.200791"; transcript_id "MSTRG.200791.31"; exon_number "6";
chr9	StringTie	exon	114093886	114093972	1000	-	.	gene_id "MSTRG.200791"; transcript_id "MSTRG.200791.31"; exon_number "7";
chr9	StringTie	exon	114094181	114094271	1000	-	.	gene_id "MSTRG.200791"; transcript_id "MSTRG.200791.31"; exon_number "8";
chr9	StringTie	exon	114094353	114094455	1000	-	.	gene_id "MSTRG.200791"; transcript_id "MSTRG.200791.31"; exon_number "9";
chr9	StringTie	exon	114095023	114095127	1000	-	.	gene_id "MSTRG.200791"; transcript_id "MSTRG.200791.31"; exon_number "10";
chr9	StringTie	exon	114095214	114095332	1000	-	.	gene_id "MSTRG.200791"; transcript_id "MSTRG.200791.31"; exon_number "11";
chr9	StringTie	exon	114096051	114096207	1000	-	.	gene_id "MSTRG.200791"; transcript_id "MSTRG.200791.31"; exon_number "12";
chr9	StringTie	exon	114096387	114096478	1000	-	.	gene_id "MSTRG.200791"; transcript_id "MSTRG.200791.31"; exon_number "13";
chr9	StringTie	exon	114097301	114097436	1000	-	.	gene_id "MSTRG.200791"; transcript_id "MSTRG.200791.31"; exon_number "14";
chr9	StringTie	exon	114097607	114097741	1000	-	.	gene_id "MSTRG.200791"; transcript_id "MSTRG.200791.31"; exon_number "15";
chr9	StringTie	exon	114098115	114098190	1000	-	.	gene_id "MSTRG.200791"; transcript_id "MSTRG.200791.31"; exon_number "16";
chr9	StringTie	exon	114098302	114098429	1000	-	.	gene_id "MSTRG.200791"; transcript_id "MSTRG.200791.31"; exon_number "17";
chr9	StringTie	exon	114098935	114099013	1000	-	.	gene_id "MSTRG.200791"; transcript_id "MSTRG.200791.31"; exon_number "18";
chr9	StringTie	exon	114099104	114099169	1000	-	.	gene_id "MSTRG.200791"; transcript_id "MSTRG.200791.31"; exon_number "19";
chr9	StringTie	exon	114099251	114099279	1000	-	.	gene_id "MSTRG.200791"; transcript_id "MSTRG.200791.31"; exon_number "20";
chr9	StringTie	exon	114099474	114100884	1000	-	.	gene_id "MSTRG.200791"; transcript_id "MSTRG.200791.31"; exon_number "21";
chr9	StringTie	transcript	114091688	114099949	1000	-	.	gene_id "MSTRG.200791"; transcript_id "MSTRG.200791.310";
chr9	StringTie	exon	114091688	114092451	1000	-	.	gene_id "MSTRG.200791"; transcript_id "MSTRG.200791.310"; exon_number "1";
chr9	StringTie	exon	114092542	114092904	1000	-	.	gene_id "MSTRG.200791"; transcript_id "MSTRG.200791.310"; exon_number "2";
chr9	StringTie	exon	114093229	114093333	1000	-	.	gene_id "MSTRG.200791"; transcript_id "MSTRG.200791.310"; exon_number "3";
chr9	StringTie	exon	114093407	114093497	1000	-	.	gene_id "MSTRG.200791"; transcript_id "MSTRG.200791.310"; exon_number "4";
chr9	StringTie	exon	114093886	114093972	1000	-	.	gene_id "MSTRG.200791"; transcript_id "MSTRG.200791.310"; exon_number "5";
chr9	StringTie	exon	114094181	114094271	1000	-	.	gene_id "MSTRG.200791"; transcript_id "MSTRG.200791.310"; exon_number "6";
chr9	StringTie	exon	114094353	114094455	1000	-	.	gene_id "MSTRG.200791"; transcript_id "MSTRG.200791.310"; exon_number "7";
chr9	StringTie	exon	114095023	114095105	1000	-	.	gene_id "MSTRG.200791"; transcript_id "MSTRG.200791.310"; exon_number "8";
chr9	StringTie	exon	114095214	114095332	1000	-	.	gene_id "MSTRG.200791"; transcript_id "MSTRG.200791.310"; exon_number "9";
chr9	StringTie	exon	114096051	114096207	1000	-	.	gene_id "MSTRG.200791"; transcript_id "MSTRG.200791.310"; exon_number "10";
chr9	StringTie	exon	114096387	114096478	1000	-	.	gene_id "MSTRG.200791"; transcript_id "MSTRG.200791.310"; exon_number "11";
chr9	StringTie	exon	114097301	114097741	1000	-	.	gene_id "MSTRG.200791"; transcript_id "MSTRG.200791.310"; exon_number "12";
chr9	StringTie	exon	114098115	114098190	1000	-	.	gene_id "MSTRG.200791"; transcript_id "MSTRG.200791.310"; exon_number "13";
chr9	StringTie	exon	114098302	114098785	1000	-	.	gene_id "MSTRG.200791"; transcript_id "MSTRG.200791.310"; exon_number "14";
chr9	StringTie	exon	114098935	114099013	1000	-	.	gene_id "MSTRG.200791"; transcript_id "MSTRG.200791.310"; exon_number "15";
chr9	StringTie	exon	114099104	114099949	1000	-	.	gene_id "MSTRG.200791"; transcript_id "MSTRG.200791.310"; exon_number "16";
chr9	StringTie	transcript	114091704	114099685	1000	-	.	gene_id "MSTRG.200791"; transcript_id "MSTRG.200791.311";
chr9	StringTie	exon	114091704	114092000	1000	-	.	gene_id "MSTRG.200791"; transcript_id "MSTRG.200791.311"; exon_number "1";
chr9	StringTie	exon	114092333	114092451	1000	-	.	gene_id "MSTRG.200791"; transcript_id "MSTRG.200791.311"; exon_number "2";
chr9	StringTie	exon	114092542	114092642	1000	-	.	gene_id "MSTRG.200791"; transcript_id "MSTRG.200791.311"; exon_number "3";
chr9	StringTie	exon	114093229	114093497	1000	-	.	gene_id "MSTRG.200791"; transcript_id "MSTRG.200791.311"; exon_number "4";
chr9	StringTie	exon	114093886	114093972	1000	-	.	gene_id "MSTRG.200791"; transcript_id "MSTRG.200791.311"; exon_number "5";
chr9	StringTie	exon	114094181	114094271	1000	-	.	gene_id "MSTRG.200791"; transcript_id "MSTRG.200791.311"; exon_number "6";
chr9	StringTie	exon	114094353	114094455	1000	-	.	gene_id "MSTRG.200791"; transcript_id "MSTRG.200791.311"; exon_number "7";
chr9	StringTie	exon	114095023	114095127	1000	-	.	gene_id "MSTRG.200791"; transcript_id "MSTRG.200791.311"; exon_number "8";
chr9	StringTie	exon	114095214	114095332	1000	-	.	gene_id "MSTRG.200791"; transcript_id "MSTRG.200791.311"; exon_number "9";
chr9	StringTie	exon	114096051	114096207	1000	-	.	gene_id "MSTRG.200791"; transcript_id "MSTRG.200791.311"; exon_number "10";
chr9	StringTie	exon	114096387	114096478	1000	-	.	gene_id "MSTRG.200791"; transcript_id "MSTRG.200791.311"; exon_number "11";
chr9	StringTie	exon	114097301	114097436	1000	-	.	gene_id "MSTRG.200791"; transcript_id "MSTRG.200791.311"; exon_number "12";
chr9	StringTie	exon	114097607	114097741	1000	-	.	gene_id "MSTRG.200791"; transcript_id "MSTRG.200791.311"; exon_number "13";
chr9	StringTie	exon	114098115	114098429	1000	-	.	gene_id "MSTRG.200791"; transcript_id "MSTRG.200791.311"; exon_number "14";
chr9	StringTie	exon	114098935	114099013	1000	-	.	gene_id "MSTRG.200791"; transcript_id "MSTRG.200791.311"; exon_number "15";
chr9	StringTie	exon	114099104	114099169	1000	-	.	gene_id "MSTRG.200791"; transcript_id "MSTRG.200791.311"; exon_number "16";
chr9	StringTie	exon	114099474	114099685	1000	-	.	gene_id "MSTRG.200791"; transcript_id "MSTRG.200791.311"; exon_number "17";
chr9	StringTie	transcript	114091706	114108587	1000	-	.	gene_id "MSTRG.200791"; transcript_id "MSTRG.200791.312";
chr9	StringTie	exon	114091706	114092451	1000	-	.	gene_id "MSTRG.200791"; transcript_id "MSTRG.200791.312"; exon_number "1";
chr9	StringTie	exon	114092542	114093497	1000	-	.	gene_id "MSTRG.200791"; transcript_id "MSTRG.200791.312"; exon_number "2";
chr9	StringTie	exon	114093886	114093972	1000	-	.	gene_id "MSTRG.200791"; transcript_id "MSTRG.200791.312"; exon_number "3";
chr9	StringTie	exon	114094181	114094271	1000	-	.	gene_id "MSTRG.200791"; transcript_id "MSTRG.200791.312"; exon_number "4";
chr9	StringTie	exon	114094353	114094455	1000	-	.	gene_id "MSTRG.200791"; transcript_id "MSTRG.200791.312"; exon_number "5";
chr9	StringTie	exon	114095023	114095127	1000	-	.	gene_id "MSTRG.200791"; transcript_id "MSTRG.200791.312"; exon_number "6";
chr9	StringTie	exon	114095214	114095332	1000	-	.	gene_id "MSTRG.200791"; transcript_id "MSTRG.200791.312"; exon_number "7";
chr9	StringTie	exon	114096051	114096207	1000	-	.	gene_id "MSTRG.200791"; transcript_id "MSTRG.200791.312"; exon_number "8";
chr9	StringTie	exon	114096387	114096478	1000	-	.	gene_id "MSTRG.200791"; transcript_id "MSTRG.200791.312"; exon_number "9";
chr9	StringTie	exon	114097301	114097741	1000	-	.	gene_id "MSTRG.200791"; transcript_id "MSTRG.200791.312"; exon_number "10";
chr9	StringTie	exon	114098115	114098559	1000	-	.	gene_id "MSTRG.200791"; transcript_id "MSTRG.200791.312"; exon_number "11";
chr9	StringTie	exon	114098935	114099013	1000	-	.	gene_id "MSTRG.200791"; transcript_id "MSTRG.200791.312"; exon_number "12";
chr9	StringTie	exon	114099104	114099169	1000	-	.	gene_id "MSTRG.200791"; transcript_id "MSTRG.200791.312"; exon_number "13";
chr9	StringTie	exon	114105857	114105895	1000	-	.	gene_id "MSTRG.200791"; transcript_id "MSTRG.200791.312"; exon_number "14";
chr9	StringTie	exon	114108417	114108587	1000	-	.	gene_id "MSTRG.200791"; transcript_id "MSTRG.200791.312"; exon_number "15";
chr9	StringTie	transcript	114091706	114099350	1000	-	.	gene_id "MSTRG.200791"; transcript_id "MSTRG.200791.313";
chr9	StringTie	exon	114091706	114092000	1000	-	.	gene_id "MSTRG.200791"; transcript_id "MSTRG.200791.313"; exon_number "1";
chr9	StringTie	exon	114092155	114092451	1000	-	.	gene_id "MSTRG.200791"; transcript_id "MSTRG.200791.313"; exon_number "2";
chr9	StringTie	exon	114092542	114093333	1000	-	.	gene_id "MSTRG.200791"; transcript_id "MSTRG.200791.313"; exon_number "3";
chr9	StringTie	exon	114093407	114093497	1000	-	.	gene_id "MSTRG.200791"; transcript_id "MSTRG.200791.313"; exon_number "4";
chr9	StringTie	exon	114093886	114093972	1000	-	.	gene_id "MSTRG.200791"; transcript_id "MSTRG.200791.313"; exon_number "5";
chr9	StringTie	exon	114094181	114094271	1000	-	.	gene_id "MSTRG.200791"; transcript_id "MSTRG.200791.313"; exon_number "6";
chr9	StringTie	exon	114094353	114094455	1000	-	.	gene_id "MSTRG.200791"; transcript_id "MSTRG.200791.313"; exon_number "7";
chr9	StringTie	exon	114095023	114095127	1000	-	.	gene_id "MSTRG.200791"; transcript_id "MSTRG.200791.313"; exon_number "8";
chr9	StringTie	exon	114095214	114095332	1000	-	.	gene_id "MSTRG.200791"; transcript_id "MSTRG.200791.313"; exon_number "9";
chr9	StringTie	exon	114096051	114096207	1000	-	.	gene_id "MSTRG.200791"; transcript_id "MSTRG.200791.313"; exon_number "10";
chr9	StringTie	exon	114096387	114096478	1000	-	.	gene_id "MSTRG.200791"; transcript_id "MSTRG.200791.313"; exon_number "11";
chr9	StringTie	exon	114097301	114097741	1000	-	.	gene_id "MSTRG.200791"; transcript_id "MSTRG.200791.313"; exon_number "12";
chr9	StringTie	exon	114098115	114098190	1000	-	.	gene_id "MSTRG.200791"; transcript_id "MSTRG.200791.313"; exon_number "13";
chr9	StringTie	exon	114098302	114098461	1000	-	.	gene_id "MSTRG.200791"; transcript_id "MSTRG.200791.313"; exon_number "14";
chr9	StringTie	exon	114098935	114099084	1000	-	.	gene_id "MSTRG.200791"; transcript_id "MSTRG.200791.313"; exon_number "15";
chr9	StringTie	exon	114099198	114099350	1000	-	.	gene_id "MSTRG.200791"; transcript_id "MSTRG.200791.313"; exon_number "16";
chr9	StringTie	transcript	114091706	114099684	1000	-	.	gene_id "MSTRG.200791"; transcript_id "MSTRG.200791.314";
chr9	StringTie	exon	114091706	114092451	1000	-	.	gene_id "MSTRG.200791"; transcript_id "MSTRG.200791.314"; exon_number "1";
chr9	StringTie	exon	114092542	114092904	1000	-	.	gene_id "MSTRG.200791"; transcript_id "MSTRG.200791.314"; exon_number "2";
chr9	StringTie	exon	114093229	114093333	1000	-	.	gene_id "MSTRG.200791"; transcript_id "MSTRG.200791.314"; exon_number "3";
chr9	StringTie	exon	114093407	114093497	1000	-	.	gene_id "MSTRG.200791"; transcript_id "MSTRG.200791.314"; exon_number "4";
chr9	StringTie	exon	114093886	114093972	1000	-	.	gene_id "MSTRG.200791"; transcript_id "MSTRG.200791.314"; exon_number "5";
chr9	StringTie	exon	114094181	114094271	1000	-	.	gene_id "MSTRG.200791"; transcript_id "MSTRG.200791.314"; exon_number "6";
chr9	StringTie	exon	114094353	114094455	1000	-	.	gene_id "MSTRG.200791"; transcript_id "MSTRG.200791.314"; exon_number "7";
chr9	StringTie	exon	114095023	114095127	1000	-	.	gene_id "MSTRG.200791"; transcript_id "MSTRG.200791.314"; exon_number "8";
chr9	StringTie	exon	114095214	114095332	1000	-	.	gene_id "MSTRG.200791"; transcript_id "MSTRG.200791.314"; exon_number "9";
chr9	StringTie	exon	114096051	114096207	1000	-	.	gene_id "MSTRG.200791"; transcript_id "MSTRG.200791.314"; exon_number "10";
chr9	StringTie	exon	114096387	114096478	1000	-	.	gene_id "MSTRG.200791"; transcript_id "MSTRG.200791.314"; exon_number "11";
chr9	StringTie	exon	114097301	114097741	1000	-	.	gene_id "MSTRG.200791"; transcript_id "MSTRG.200791.314"; exon_number "12";
chr9	StringTie	exon	114098115	114098190	1000	-	.	gene_id "MSTRG.200791"; transcript_id "MSTRG.200791.314"; exon_number "13";
chr9	StringTie	exon	114098302	114098429	1000	-	.	gene_id "MSTRG.200791"; transcript_id "MSTRG.200791.314"; exon_number "14";
chr9	StringTie	exon	114098707	114099013	1000	-	.	gene_id "MSTRG.200791"; transcript_id "MSTRG.200791.314"; exon_number "15";
chr9	StringTie	exon	114099104	114099169	1000	-	.	gene_id "MSTRG.200791"; transcript_id "MSTRG.200791.314"; exon_number "16";
chr9	StringTie	exon	114099474	114099684	1000	-	.	gene_id "MSTRG.200791"; transcript_id "MSTRG.200791.314"; exon_number "17";
chr9	StringTie	transcript	114091708	114099797	1000	-	.	gene_id "MSTRG.200791"; transcript_id "MSTRG.200791.315";
chr9	StringTie	exon	114091708	114092000	1000	-	.	gene_id "MSTRG.200791"; transcript_id "MSTRG.200791.315"; exon_number "1";
chr9	StringTie	exon	114092155	114092451	1000	-	.	gene_id "MSTRG.200791"; transcript_id "MSTRG.200791.315"; exon_number "2";
chr9	StringTie	exon	114092542	114092642	1000	-	.	gene_id "MSTRG.200791"; transcript_id "MSTRG.200791.315"; exon_number "3";
chr9	StringTie	exon	114093229	114093333	1000	-	.	gene_id "MSTRG.200791"; transcript_id "MSTRG.200791.315"; exon_number "4";
chr9	StringTie	exon	114093407	114093497	1000	-	.	gene_id "MSTRG.200791"; transcript_id "MSTRG.200791.315"; exon_number "5";
chr9	StringTie	exon	114093886	114093972	1000	-	.	gene_id "MSTRG.200791"; transcript_id "MSTRG.200791.315"; exon_number "6";
chr9	StringTie	exon	114094181	114094271	1000	-	.	gene_id "MSTRG.200791"; transcript_id "MSTRG.200791.315"; exon_number "7";
chr9	StringTie	exon	114094353	114094455	1000	-	.	gene_id "MSTRG.200791"; transcript_id "MSTRG.200791.315"; exon_number "8";
chr9	StringTie	exon	114095023	114095127	1000	-	.	gene_id "MSTRG.200791"; transcript_id "MSTRG.200791.315"; exon_number "9";
chr9	StringTie	exon	114095214	114095332	1000	-	.	gene_id "MSTRG.200791"; transcript_id "MSTRG.200791.315"; exon_number "10";
chr9	StringTie	exon	114096051	114096207	1000	-	.	gene_id "MSTRG.200791"; transcript_id "MSTRG.200791.315"; exon_number "11";
chr9	StringTie	exon	114096387	114096478	1000	-	.	gene_id "MSTRG.200791"; transcript_id "MSTRG.200791.315"; exon_number "12";
chr9	StringTie	exon	114097301	114097436	1000	-	.	gene_id "MSTRG.200791"; transcript_id "MSTRG.200791.315"; exon_number "13";
chr9	StringTie	exon	114097607	114097741	1000	-	.	gene_id "MSTRG.200791"; transcript_id "MSTRG.200791.315"; exon_number "14";
chr9	StringTie	exon	114098115	114098357	1000	-	.	gene_id "MSTRG.200791"; transcript_id "MSTRG.200791.315"; exon_number "15";
chr9	StringTie	exon	114098935	114099013	1000	-	.	gene_id "MSTRG.200791"; transcript_id "MSTRG.200791.315"; exon_number "16";
chr9	StringTie	exon	114099104	114099169	1000	-	.	gene_id "MSTRG.200791"; transcript_id "MSTRG.200791.315"; exon_number "17";
chr9	StringTie	exon	114099251	114099797	1000	-	.	gene_id "MSTRG.200791"; transcript_id "MSTRG.200791.315"; exon_number "18";
chr9	StringTie	transcript	114091711	114098455	1000	-	.	gene_id "MSTRG.200791"; transcript_id "MSTRG.200791.316";
chr9	StringTie	exon	114091711	114093333	1000	-	.	gene_id "MSTRG.200791"; transcript_id "MSTRG.200791.316"; exon_number "1";
chr9	StringTie	exon	114093407	114093497	1000	-	.	gene_id "MSTRG.200791"; transcript_id "MSTRG.200791.316"; exon_number "2";
chr9	StringTie	exon	114093886	114093972	1000	-	.	gene_id "MSTRG.200791"; transcript_id "MSTRG.200791.316"; exon_number "3";
chr9	StringTie	exon	114094181	114094271	1000	-	.	gene_id "MSTRG.200791"; transcript_id "MSTRG.200791.316"; exon_number "4";
chr9	StringTie	exon	114094353	114094455	1000	-	.	gene_id "MSTRG.200791"; transcript_id "MSTRG.200791.316"; exon_number "5";
chr9	StringTie	exon	114095023	114095127	1000	-	.	gene_id "MSTRG.200791"; transcript_id "MSTRG.200791.316"; exon_number "6";
chr9	StringTie	exon	114095214	114095332	1000	-	.	gene_id "MSTRG.200791"; transcript_id "MSTRG.200791.316"; exon_number "7";
chr9	StringTie	exon	114096051	114096221	1000	-	.	gene_id "MSTRG.200791"; transcript_id "MSTRG.200791.316"; exon_number "8";
chr9	StringTie	exon	114096387	114096478	1000	-	.	gene_id "MSTRG.200791"; transcript_id "MSTRG.200791.316"; exon_number "9";
chr9	StringTie	exon	114097607	114097741	1000	-	.	gene_id "MSTRG.200791"; transcript_id "MSTRG.200791.316"; exon_number "10";
chr9	StringTie	exon	114098115	114098455	1000	-	.	gene_id "MSTRG.200791"; transcript_id "MSTRG.200791.316"; exon_number "11";
chr9	StringTie	transcript	114091713	114100059	1000	-	.	gene_id "MSTRG.200791"; transcript_id "MSTRG.200791.317";
chr9	StringTie	exon	114091713	114092000	1000	-	.	gene_id "MSTRG.200791"; transcript_id "MSTRG.200791.317"; exon_number "1";
chr9	StringTie	exon	114092155	114092174	1000	-	.	gene_id "MSTRG.200791"; transcript_id "MSTRG.200791.317"; exon_number "2";
chr9	StringTie	exon	114092333	114092451	1000	-	.	gene_id "MSTRG.200791"; transcript_id "MSTRG.200791.317"; exon_number "3";
chr9	StringTie	exon	114092542	114092642	1000	-	.	gene_id "MSTRG.200791"; transcript_id "MSTRG.200791.317"; exon_number "4";
chr9	StringTie	exon	114092751	114092904	1000	-	.	gene_id "MSTRG.200791"; transcript_id "MSTRG.200791.317"; exon_number "5";
chr9	StringTie	exon	114093229	114093333	1000	-	.	gene_id "MSTRG.200791"; transcript_id "MSTRG.200791.317"; exon_number "6";
chr9	StringTie	exon	114093407	114093497	1000	-	.	gene_id "MSTRG.200791"; transcript_id "MSTRG.200791.317"; exon_number "7";
chr9	StringTie	exon	114093886	114093972	1000	-	.	gene_id "MSTRG.200791"; transcript_id "MSTRG.200791.317"; exon_number "8";
chr9	StringTie	exon	114094181	114094271	1000	-	.	gene_id "MSTRG.200791"; transcript_id "MSTRG.200791.317"; exon_number "9";
chr9	StringTie	exon	114094353	114094455	1000	-	.	gene_id "MSTRG.200791"; transcript_id "MSTRG.200791.317"; exon_number "10";
chr9	StringTie	exon	114095023	114095105	1000	-	.	gene_id "MSTRG.200791"; transcript_id "MSTRG.200791.317"; exon_number "11";
chr9	StringTie	exon	114095214	114095332	1000	-	.	gene_id "MSTRG.200791"; transcript_id "MSTRG.200791.317"; exon_number "12";
chr9	StringTie	exon	114096051	114096207	1000	-	.	gene_id "MSTRG.200791"; transcript_id "MSTRG.200791.317"; exon_number "13";
chr9	StringTie	exon	114096387	114096478	1000	-	.	gene_id "MSTRG.200791"; transcript_id "MSTRG.200791.317"; exon_number "14";
chr9	StringTie	exon	114097301	114097741	1000	-	.	gene_id "MSTRG.200791"; transcript_id "MSTRG.200791.317"; exon_number "15";
chr9	StringTie	exon	114098115	114098190	1000	-	.	gene_id "MSTRG.200791"; transcript_id "MSTRG.200791.317"; exon_number "16";
chr9	StringTie	exon	114098302	114098461	1000	-	.	gene_id "MSTRG.200791"; transcript_id "MSTRG.200791.317"; exon_number "17";
chr9	StringTie	exon	114098935	114099013	1000	-	.	gene_id "MSTRG.200791"; transcript_id "MSTRG.200791.317"; exon_number "18";
chr9	StringTie	exon	114099104	114100059	1000	-	.	gene_id "MSTRG.200791"; transcript_id "MSTRG.200791.317"; exon_number "19";
chr9	StringTie	transcript	114091714	114099738	1000	-	.	gene_id "MSTRG.200791"; transcript_id "MSTRG.200791.318";
chr9	StringTie	exon	114091714	114092451	1000	-	.	gene_id "MSTRG.200791"; transcript_id "MSTRG.200791.318"; exon_number "1";
chr9	StringTie	exon	114092542	114093497	1000	-	.	gene_id "MSTRG.200791"; transcript_id "MSTRG.200791.318"; exon_number "2";
chr9	StringTie	exon	114093886	114093972	1000	-	.	gene_id "MSTRG.200791"; transcript_id "MSTRG.200791.318"; exon_number "3";
chr9	StringTie	exon	114094181	114094271	1000	-	.	gene_id "MSTRG.200791"; transcript_id "MSTRG.200791.318"; exon_number "4";
chr9	StringTie	exon	114094353	114094455	1000	-	.	gene_id "MSTRG.200791"; transcript_id "MSTRG.200791.318"; exon_number "5";
chr9	StringTie	exon	114095023	114095127	1000	-	.	gene_id "MSTRG.200791"; transcript_id "MSTRG.200791.318"; exon_number "6";
chr9	StringTie	exon	114095214	114095332	1000	-	.	gene_id "MSTRG.200791"; transcript_id "MSTRG.200791.318"; exon_number "7";
chr9	StringTie	exon	114096051	114096207	1000	-	.	gene_id "MSTRG.200791"; transcript_id "MSTRG.200791.318"; exon_number "8";
chr9	StringTie	exon	114096387	114096478	1000	-	.	gene_id "MSTRG.200791"; transcript_id "MSTRG.200791.318"; exon_number "9";
chr9	StringTie	exon	114097301	114097741	1000	-	.	gene_id "MSTRG.200791"; transcript_id "MSTRG.200791.318"; exon_number "10";
chr9	StringTie	exon	114098115	114098190	1000	-	.	gene_id "MSTRG.200791"; transcript_id "MSTRG.200791.318"; exon_number "11";
chr9	StringTie	exon	114098302	114098416	1000	-	.	gene_id "MSTRG.200791"; transcript_id "MSTRG.200791.318"; exon_number "12";
chr9	StringTie	exon	114098935	114099013	1000	-	.	gene_id "MSTRG.200791"; transcript_id "MSTRG.200791.318"; exon_number "13";
chr9	StringTie	exon	114099104	114099169	1000	-	.	gene_id "MSTRG.200791"; transcript_id "MSTRG.200791.318"; exon_number "14";
chr9	StringTie	exon	114099474	114099738	1000	-	.	gene_id "MSTRG.200791"; transcript_id "MSTRG.200791.318"; exon_number "15";
chr9	StringTie	transcript	114091714	114099432	1000	-	.	gene_id "MSTRG.200791"; transcript_id "MSTRG.200791.319";
chr9	StringTie	exon	114091714	114092000	1000	-	.	gene_id "MSTRG.200791"; transcript_id "MSTRG.200791.319"; exon_number "1";
chr9	StringTie	exon	114092155	114092451	1000	-	.	gene_id "MSTRG.200791"; transcript_id "MSTRG.200791.319"; exon_number "2";
chr9	StringTie	exon	114092542	114092642	1000	-	.	gene_id "MSTRG.200791"; transcript_id "MSTRG.200791.319"; exon_number "3";
chr9	StringTie	exon	114093229	114093333	1000	-	.	gene_id "MSTRG.200791"; transcript_id "MSTRG.200791.319"; exon_number "4";
chr9	StringTie	exon	114093407	114093497	1000	-	.	gene_id "MSTRG.200791"; transcript_id "MSTRG.200791.319"; exon_number "5";
chr9	StringTie	exon	114093886	114093972	1000	-	.	gene_id "MSTRG.200791"; transcript_id "MSTRG.200791.319"; exon_number "6";
chr9	StringTie	exon	114094181	114094271	1000	-	.	gene_id "MSTRG.200791"; transcript_id "MSTRG.200791.319"; exon_number "7";
chr9	StringTie	exon	114094353	114094455	1000	-	.	gene_id "MSTRG.200791"; transcript_id "MSTRG.200791.319"; exon_number "8";
chr9	StringTie	exon	114095023	114095105	1000	-	.	gene_id "MSTRG.200791"; transcript_id "MSTRG.200791.319"; exon_number "9";
chr9	StringTie	exon	114095214	114095332	1000	-	.	gene_id "MSTRG.200791"; transcript_id "MSTRG.200791.319"; exon_number "10";
chr9	StringTie	exon	114096051	114096207	1000	-	.	gene_id "MSTRG.200791"; transcript_id "MSTRG.200791.319"; exon_number "11";
chr9	StringTie	exon	114096387	114096478	1000	-	.	gene_id "MSTRG.200791"; transcript_id "MSTRG.200791.319"; exon_number "12";
chr9	StringTie	exon	114097301	114097741	1000	-	.	gene_id "MSTRG.200791"; transcript_id "MSTRG.200791.319"; exon_number "13";
chr9	StringTie	exon	114098115	114098190	1000	-	.	gene_id "MSTRG.200791"; transcript_id "MSTRG.200791.319"; exon_number "14";
chr9	StringTie	exon	114098302	114098429	1000	-	.	gene_id "MSTRG.200791"; transcript_id "MSTRG.200791.319"; exon_number "15";
chr9	StringTie	exon	114098935	114099169	1000	-	.	gene_id "MSTRG.200791"; transcript_id "MSTRG.200791.319"; exon_number "16";
chr9	StringTie	exon	114099251	114099432	1000	-	.	gene_id "MSTRG.200791"; transcript_id "MSTRG.200791.319"; exon_number "17";
chr9	StringTie	transcript	114081402	114100804	1000	-	.	gene_id "MSTRG.200791"; transcript_id "MSTRG.200791.32";
chr9	StringTie	exon	114081402	114086224	1000	-	.	gene_id "MSTRG.200791"; transcript_id "MSTRG.200791.32"; exon_number "1";
chr9	StringTie	exon	114093229	114093497	1000	-	.	gene_id "MSTRG.200791"; transcript_id "MSTRG.200791.32"; exon_number "2";
chr9	StringTie	exon	114093886	114094455	1000	-	.	gene_id "MSTRG.200791"; transcript_id "MSTRG.200791.32"; exon_number "3";
chr9	StringTie	exon	114095023	114095127	1000	-	.	gene_id "MSTRG.200791"; transcript_id "MSTRG.200791.32"; exon_number "4";
chr9	StringTie	exon	114095214	114095332	1000	-	.	gene_id "MSTRG.200791"; transcript_id "MSTRG.200791.32"; exon_number "5";
chr9	StringTie	exon	114096051	114096207	1000	-	.	gene_id "MSTRG.200791"; transcript_id "MSTRG.200791.32"; exon_number "6";
chr9	StringTie	exon	114096387	114096478	1000	-	.	gene_id "MSTRG.200791"; transcript_id "MSTRG.200791.32"; exon_number "7";
chr9	StringTie	exon	114097301	114097741	1000	-	.	gene_id "MSTRG.200791"; transcript_id "MSTRG.200791.32"; exon_number "8";
chr9	StringTie	exon	114098115	114098190	1000	-	.	gene_id "MSTRG.200791"; transcript_id "MSTRG.200791.32"; exon_number "9";
chr9	StringTie	exon	114098302	114099013	1000	-	.	gene_id "MSTRG.200791"; transcript_id "MSTRG.200791.32"; exon_number "10";
chr9	StringTie	exon	114099104	114099169	1000	-	.	gene_id "MSTRG.200791"; transcript_id "MSTRG.200791.32"; exon_number "11";
chr9	StringTie	exon	114099251	114100804	1000	-	.	gene_id "MSTRG.200791"; transcript_id "MSTRG.200791.32"; exon_number "12";
chr9	StringTie	transcript	114091717	114098690	1000	-	.	gene_id "MSTRG.200791"; transcript_id "MSTRG.200791.320";
chr9	StringTie	exon	114091717	114092451	1000	-	.	gene_id "MSTRG.200791"; transcript_id "MSTRG.200791.320"; exon_number "1";
chr9	StringTie	exon	114092542	114092642	1000	-	.	gene_id "MSTRG.200791"; transcript_id "MSTRG.200791.320"; exon_number "2";
chr9	StringTie	exon	114092751	114093333	1000	-	.	gene_id "MSTRG.200791"; transcript_id "MSTRG.200791.320"; exon_number "3";
chr9	StringTie	exon	114093407	114093497	1000	-	.	gene_id "MSTRG.200791"; transcript_id "MSTRG.200791.320"; exon_number "4";
chr9	StringTie	exon	114093886	114094012	1000	-	.	gene_id "MSTRG.200791"; transcript_id "MSTRG.200791.320"; exon_number "5";
chr9	StringTie	exon	114094181	114094271	1000	-	.	gene_id "MSTRG.200791"; transcript_id "MSTRG.200791.320"; exon_number "6";
chr9	StringTie	exon	114094353	114094455	1000	-	.	gene_id "MSTRG.200791"; transcript_id "MSTRG.200791.320"; exon_number "7";
chr9	StringTie	exon	114095023	114095105	1000	-	.	gene_id "MSTRG.200791"; transcript_id "MSTRG.200791.320"; exon_number "8";
chr9	StringTie	exon	114095214	114095332	1000	-	.	gene_id "MSTRG.200791"; transcript_id "MSTRG.200791.320"; exon_number "9";
chr9	StringTie	exon	114096051	114096207	1000	-	.	gene_id "MSTRG.200791"; transcript_id "MSTRG.200791.320"; exon_number "10";
chr9	StringTie	exon	114096387	114096478	1000	-	.	gene_id "MSTRG.200791"; transcript_id "MSTRG.200791.320"; exon_number "11";
chr9	StringTie	exon	114097301	114097741	1000	-	.	gene_id "MSTRG.200791"; transcript_id "MSTRG.200791.320"; exon_number "12";
chr9	StringTie	exon	114098115	114098190	1000	-	.	gene_id "MSTRG.200791"; transcript_id "MSTRG.200791.320"; exon_number "13";
chr9	StringTie	exon	114098302	114098690	1000	-	.	gene_id "MSTRG.200791"; transcript_id "MSTRG.200791.320"; exon_number "14";
chr9	StringTie	transcript	114091717	114099669	1000	-	.	gene_id "MSTRG.200791"; transcript_id "MSTRG.200791.321";
chr9	StringTie	exon	114091717	114092000	1000	-	.	gene_id "MSTRG.200791"; transcript_id "MSTRG.200791.321"; exon_number "1";
chr9	StringTie	exon	114092155	114092451	1000	-	.	gene_id "MSTRG.200791"; transcript_id "MSTRG.200791.321"; exon_number "2";
chr9	StringTie	exon	114092542	114092642	1000	-	.	gene_id "MSTRG.200791"; transcript_id "MSTRG.200791.321"; exon_number "3";
chr9	StringTie	exon	114092739	114092904	1000	-	.	gene_id "MSTRG.200791"; transcript_id "MSTRG.200791.321"; exon_number "4";
chr9	StringTie	exon	114093229	114093333	1000	-	.	gene_id "MSTRG.200791"; transcript_id "MSTRG.200791.321"; exon_number "5";
chr9	StringTie	exon	114093407	114093497	1000	-	.	gene_id "MSTRG.200791"; transcript_id "MSTRG.200791.321"; exon_number "6";
chr9	StringTie	exon	114093886	114093972	1000	-	.	gene_id "MSTRG.200791"; transcript_id "MSTRG.200791.321"; exon_number "7";
chr9	StringTie	exon	114094181	114094271	1000	-	.	gene_id "MSTRG.200791"; transcript_id "MSTRG.200791.321"; exon_number "8";
chr9	StringTie	exon	114094353	114094455	1000	-	.	gene_id "MSTRG.200791"; transcript_id "MSTRG.200791.321"; exon_number "9";
chr9	StringTie	exon	114095023	114095127	1000	-	.	gene_id "MSTRG.200791"; transcript_id "MSTRG.200791.321"; exon_number "10";
chr9	StringTie	exon	114095214	114095332	1000	-	.	gene_id "MSTRG.200791"; transcript_id "MSTRG.200791.321"; exon_number "11";
chr9	StringTie	exon	114096051	114096207	1000	-	.	gene_id "MSTRG.200791"; transcript_id "MSTRG.200791.321"; exon_number "12";
chr9	StringTie	exon	114096387	114096478	1000	-	.	gene_id "MSTRG.200791"; transcript_id "MSTRG.200791.321"; exon_number "13";
chr9	StringTie	exon	114097301	114097741	1000	-	.	gene_id "MSTRG.200791"; transcript_id "MSTRG.200791.321"; exon_number "14";
chr9	StringTie	exon	114098115	114098559	1000	-	.	gene_id "MSTRG.200791"; transcript_id "MSTRG.200791.321"; exon_number "15";
chr9	StringTie	exon	114098935	114099013	1000	-	.	gene_id "MSTRG.200791"; transcript_id "MSTRG.200791.321"; exon_number "16";
chr9	StringTie	exon	114099104	114099169	1000	-	.	gene_id "MSTRG.200791"; transcript_id "MSTRG.200791.321"; exon_number "17";
chr9	StringTie	exon	114099251	114099669	1000	-	.	gene_id "MSTRG.200791"; transcript_id "MSTRG.200791.321"; exon_number "18";
chr9	StringTie	transcript	114091725	114098454	1000	-	.	gene_id "MSTRG.200791"; transcript_id "MSTRG.200791.322";
chr9	StringTie	exon	114091725	114092000	1000	-	.	gene_id "MSTRG.200791"; transcript_id "MSTRG.200791.322"; exon_number "1";
chr9	StringTie	exon	114092333	114092451	1000	-	.	gene_id "MSTRG.200791"; transcript_id "MSTRG.200791.322"; exon_number "2";
chr9	StringTie	exon	114092542	114092642	1000	-	.	gene_id "MSTRG.200791"; transcript_id "MSTRG.200791.322"; exon_number "3";
chr9	StringTie	exon	114093229	114093333	1000	-	.	gene_id "MSTRG.200791"; transcript_id "MSTRG.200791.322"; exon_number "4";
chr9	StringTie	exon	114093407	114093497	1000	-	.	gene_id "MSTRG.200791"; transcript_id "MSTRG.200791.322"; exon_number "5";
chr9	StringTie	exon	114093886	114093972	1000	-	.	gene_id "MSTRG.200791"; transcript_id "MSTRG.200791.322"; exon_number "6";
chr9	StringTie	exon	114094181	114094271	1000	-	.	gene_id "MSTRG.200791"; transcript_id "MSTRG.200791.322"; exon_number "7";
chr9	StringTie	exon	114094353	114094455	1000	-	.	gene_id "MSTRG.200791"; transcript_id "MSTRG.200791.322"; exon_number "8";
chr9	StringTie	exon	114095023	114095127	1000	-	.	gene_id "MSTRG.200791"; transcript_id "MSTRG.200791.322"; exon_number "9";
chr9	StringTie	exon	114095214	114095332	1000	-	.	gene_id "MSTRG.200791"; transcript_id "MSTRG.200791.322"; exon_number "10";
chr9	StringTie	exon	114096051	114096207	1000	-	.	gene_id "MSTRG.200791"; transcript_id "MSTRG.200791.322"; exon_number "11";
chr9	StringTie	exon	114096387	114096478	1000	-	.	gene_id "MSTRG.200791"; transcript_id "MSTRG.200791.322"; exon_number "12";
chr9	StringTie	exon	114097607	114097741	1000	-	.	gene_id "MSTRG.200791"; transcript_id "MSTRG.200791.322"; exon_number "13";
chr9	StringTie	exon	114098115	114098190	1000	-	.	gene_id "MSTRG.200791"; transcript_id "MSTRG.200791.322"; exon_number "14";
chr9	StringTie	exon	114098430	114098454	1000	-	.	gene_id "MSTRG.200791"; transcript_id "MSTRG.200791.322"; exon_number "15";
chr9	StringTie	transcript	114092913	114095100	1000	-	.	gene_id "MSTRG.200791"; transcript_id "MSTRG.200791.323";
chr9	StringTie	exon	114092913	114092934	1000	-	.	gene_id "MSTRG.200791"; transcript_id "MSTRG.200791.323"; exon_number "1";
chr9	StringTie	exon	114093229	114093333	1000	-	.	gene_id "MSTRG.200791"; transcript_id "MSTRG.200791.323"; exon_number "2";
chr9	StringTie	exon	114093407	114093497	1000	-	.	gene_id "MSTRG.200791"; transcript_id "MSTRG.200791.323"; exon_number "3";
chr9	StringTie	exon	114093886	114093972	1000	-	.	gene_id "MSTRG.200791"; transcript_id "MSTRG.200791.323"; exon_number "4";
chr9	StringTie	exon	114094181	114094271	1000	-	.	gene_id "MSTRG.200791"; transcript_id "MSTRG.200791.323"; exon_number "5";
chr9	StringTie	exon	114094353	114094455	1000	-	.	gene_id "MSTRG.200791"; transcript_id "MSTRG.200791.323"; exon_number "6";
chr9	StringTie	exon	114095023	114095100	1000	-	.	gene_id "MSTRG.200791"; transcript_id "MSTRG.200791.323"; exon_number "7";
chr9	StringTie	transcript	114081701	114100819	1000	-	.	gene_id "MSTRG.200791"; transcript_id "MSTRG.200791.33";
chr9	StringTie	exon	114081701	114092000	1000	-	.	gene_id "MSTRG.200791"; transcript_id "MSTRG.200791.33"; exon_number "1";
chr9	StringTie	exon	114092333	114092451	1000	-	.	gene_id "MSTRG.200791"; transcript_id "MSTRG.200791.33"; exon_number "2";
chr9	StringTie	exon	114092542	114092642	1000	-	.	gene_id "MSTRG.200791"; transcript_id "MSTRG.200791.33"; exon_number "3";
chr9	StringTie	exon	114093229	114093333	1000	-	.	gene_id "MSTRG.200791"; transcript_id "MSTRG.200791.33"; exon_number "4";
chr9	StringTie	exon	114093407	114093497	1000	-	.	gene_id "MSTRG.200791"; transcript_id "MSTRG.200791.33"; exon_number "5";
chr9	StringTie	exon	114093886	114093972	1000	-	.	gene_id "MSTRG.200791"; transcript_id "MSTRG.200791.33"; exon_number "6";
chr9	StringTie	exon	114094181	114094271	1000	-	.	gene_id "MSTRG.200791"; transcript_id "MSTRG.200791.33"; exon_number "7";
chr9	StringTie	exon	114094353	114094455	1000	-	.	gene_id "MSTRG.200791"; transcript_id "MSTRG.200791.33"; exon_number "8";
chr9	StringTie	exon	114095023	114095127	1000	-	.	gene_id "MSTRG.200791"; transcript_id "MSTRG.200791.33"; exon_number "9";
chr9	StringTie	exon	114095214	114095332	1000	-	.	gene_id "MSTRG.200791"; transcript_id "MSTRG.200791.33"; exon_number "10";
chr9	StringTie	exon	114096051	114096207	1000	-	.	gene_id "MSTRG.200791"; transcript_id "MSTRG.200791.33"; exon_number "11";
chr9	StringTie	exon	114096387	114096478	1000	-	.	gene_id "MSTRG.200791"; transcript_id "MSTRG.200791.33"; exon_number "12";
chr9	StringTie	exon	114097301	114097436	1000	-	.	gene_id "MSTRG.200791"; transcript_id "MSTRG.200791.33"; exon_number "13";
chr9	StringTie	exon	114097607	114097741	1000	-	.	gene_id "MSTRG.200791"; transcript_id "MSTRG.200791.33"; exon_number "14";
chr9	StringTie	exon	114098115	114098190	1000	-	.	gene_id "MSTRG.200791"; transcript_id "MSTRG.200791.33"; exon_number "15";
chr9	StringTie	exon	114098302	114098429	1000	-	.	gene_id "MSTRG.200791"; transcript_id "MSTRG.200791.33"; exon_number "16";
chr9	StringTie	exon	114098935	114099084	1000	-	.	gene_id "MSTRG.200791"; transcript_id "MSTRG.200791.33"; exon_number "17";
chr9	StringTie	exon	114099198	114100819	1000	-	.	gene_id "MSTRG.200791"; transcript_id "MSTRG.200791.33"; exon_number "18";
chr9	StringTie	transcript	114081701	114108005	1000	-	.	gene_id "MSTRG.200791"; transcript_id "MSTRG.200791.34";
chr9	StringTie	exon	114081701	114092000	1000	-	.	gene_id "MSTRG.200791"; transcript_id "MSTRG.200791.34"; exon_number "1";
chr9	StringTie	exon	114092333	114092451	1000	-	.	gene_id "MSTRG.200791"; transcript_id "MSTRG.200791.34"; exon_number "2";
chr9	StringTie	exon	114092542	114092642	1000	-	.	gene_id "MSTRG.200791"; transcript_id "MSTRG.200791.34"; exon_number "3";
chr9	StringTie	exon	114093229	114093333	1000	-	.	gene_id "MSTRG.200791"; transcript_id "MSTRG.200791.34"; exon_number "4";
chr9	StringTie	exon	114093407	114093497	1000	-	.	gene_id "MSTRG.200791"; transcript_id "MSTRG.200791.34"; exon_number "5";
chr9	StringTie	exon	114093886	114093972	1000	-	.	gene_id "MSTRG.200791"; transcript_id "MSTRG.200791.34"; exon_number "6";
chr9	StringTie	exon	114094181	114094271	1000	-	.	gene_id "MSTRG.200791"; transcript_id "MSTRG.200791.34"; exon_number "7";
chr9	StringTie	exon	114094353	114094455	1000	-	.	gene_id "MSTRG.200791"; transcript_id "MSTRG.200791.34"; exon_number "8";
chr9	StringTie	exon	114095023	114095127	1000	-	.	gene_id "MSTRG.200791"; transcript_id "MSTRG.200791.34"; exon_number "9";
chr9	StringTie	exon	114095214	114095332	1000	-	.	gene_id "MSTRG.200791"; transcript_id "MSTRG.200791.34"; exon_number "10";
chr9	StringTie	exon	114096051	114096207	1000	-	.	gene_id "MSTRG.200791"; transcript_id "MSTRG.200791.34"; exon_number "11";
chr9	StringTie	exon	114096387	114096478	1000	-	.	gene_id "MSTRG.200791"; transcript_id "MSTRG.200791.34"; exon_number "12";
chr9	StringTie	exon	114097301	114097436	1000	-	.	gene_id "MSTRG.200791"; transcript_id "MSTRG.200791.34"; exon_number "13";
chr9	StringTie	exon	114097607	114097741	1000	-	.	gene_id "MSTRG.200791"; transcript_id "MSTRG.200791.34"; exon_number "14";
chr9	StringTie	exon	114098115	114098190	1000	-	.	gene_id "MSTRG.200791"; transcript_id "MSTRG.200791.34"; exon_number "15";
chr9	StringTie	exon	114098302	114098429	1000	-	.	gene_id "MSTRG.200791"; transcript_id "MSTRG.200791.34"; exon_number "16";
chr9	StringTie	exon	114098935	114099013	1000	-	.	gene_id "MSTRG.200791"; transcript_id "MSTRG.200791.34"; exon_number "17";
chr9	StringTie	exon	114099104	114099169	1000	-	.	gene_id "MSTRG.200791"; transcript_id "MSTRG.200791.34"; exon_number "18";
chr9	StringTie	exon	114105857	114105895	1000	-	.	gene_id "MSTRG.200791"; transcript_id "MSTRG.200791.34"; exon_number "19";
chr9	StringTie	exon	114107713	114108005	1000	-	.	gene_id "MSTRG.200791"; transcript_id "MSTRG.200791.34"; exon_number "20";
chr9	StringTie	transcript	114081736	114100825	1000	-	.	gene_id "MSTRG.200791"; transcript_id "MSTRG.200791.35";
chr9	StringTie	exon	114081736	114092000	1000	-	.	gene_id "MSTRG.200791"; transcript_id "MSTRG.200791.35"; exon_number "1";
chr9	StringTie	exon	114092333	114092451	1000	-	.	gene_id "MSTRG.200791"; transcript_id "MSTRG.200791.35"; exon_number "2";
chr9	StringTie	exon	114092542	114092642	1000	-	.	gene_id "MSTRG.200791"; transcript_id "MSTRG.200791.35"; exon_number "3";
chr9	StringTie	exon	114092751	114092904	1000	-	.	gene_id "MSTRG.200791"; transcript_id "MSTRG.200791.35"; exon_number "4";
chr9	StringTie	exon	114093229	114093333	1000	-	.	gene_id "MSTRG.200791"; transcript_id "MSTRG.200791.35"; exon_number "5";
chr9	StringTie	exon	114093407	114093497	1000	-	.	gene_id "MSTRG.200791"; transcript_id "MSTRG.200791.35"; exon_number "6";
chr9	StringTie	exon	114093886	114093972	1000	-	.	gene_id "MSTRG.200791"; transcript_id "MSTRG.200791.35"; exon_number "7";
chr9	StringTie	exon	114094181	114094271	1000	-	.	gene_id "MSTRG.200791"; transcript_id "MSTRG.200791.35"; exon_number "8";
chr9	StringTie	exon	114094353	114094455	1000	-	.	gene_id "MSTRG.200791"; transcript_id "MSTRG.200791.35"; exon_number "9";
chr9	StringTie	exon	114095023	114095127	1000	-	.	gene_id "MSTRG.200791"; transcript_id "MSTRG.200791.35"; exon_number "10";
chr9	StringTie	exon	114095214	114095332	1000	-	.	gene_id "MSTRG.200791"; transcript_id "MSTRG.200791.35"; exon_number "11";
chr9	StringTie	exon	114096051	114096207	1000	-	.	gene_id "MSTRG.200791"; transcript_id "MSTRG.200791.35"; exon_number "12";
chr9	StringTie	exon	114096387	114096478	1000	-	.	gene_id "MSTRG.200791"; transcript_id "MSTRG.200791.35"; exon_number "13";
chr9	StringTie	exon	114097301	114097436	1000	-	.	gene_id "MSTRG.200791"; transcript_id "MSTRG.200791.35"; exon_number "14";
chr9	StringTie	exon	114097607	114097741	1000	-	.	gene_id "MSTRG.200791"; transcript_id "MSTRG.200791.35"; exon_number "15";
chr9	StringTie	exon	114098115	114098190	1000	-	.	gene_id "MSTRG.200791"; transcript_id "MSTRG.200791.35"; exon_number "16";
chr9	StringTie	exon	114098302	114098429	1000	-	.	gene_id "MSTRG.200791"; transcript_id "MSTRG.200791.35"; exon_number "17";
chr9	StringTie	exon	114098935	114099013	1000	-	.	gene_id "MSTRG.200791"; transcript_id "MSTRG.200791.35"; exon_number "18";
chr9	StringTie	exon	114099104	114099169	1000	-	.	gene_id "MSTRG.200791"; transcript_id "MSTRG.200791.35"; exon_number "19";
chr9	StringTie	exon	114099251	114100825	1000	-	.	gene_id "MSTRG.200791"; transcript_id "MSTRG.200791.35"; exon_number "20";
chr9	StringTie	transcript	114081741	114100814	1000	-	.	gene_id "MSTRG.200791"; transcript_id "MSTRG.200791.36";
chr9	StringTie	exon	114081741	114092000	1000	-	.	gene_id "MSTRG.200791"; transcript_id "MSTRG.200791.36"; exon_number "1";
chr9	StringTie	exon	114092333	114092451	1000	-	.	gene_id "MSTRG.200791"; transcript_id "MSTRG.200791.36"; exon_number "2";
chr9	StringTie	exon	114092542	114092642	1000	-	.	gene_id "MSTRG.200791"; transcript_id "MSTRG.200791.36"; exon_number "3";
chr9	StringTie	exon	114092751	114092904	1000	-	.	gene_id "MSTRG.200791"; transcript_id "MSTRG.200791.36"; exon_number "4";
chr9	StringTie	exon	114093229	114093333	1000	-	.	gene_id "MSTRG.200791"; transcript_id "MSTRG.200791.36"; exon_number "5";
chr9	StringTie	exon	114093407	114093497	1000	-	.	gene_id "MSTRG.200791"; transcript_id "MSTRG.200791.36"; exon_number "6";
chr9	StringTie	exon	114093886	114093972	1000	-	.	gene_id "MSTRG.200791"; transcript_id "MSTRG.200791.36"; exon_number "7";
chr9	StringTie	exon	114094181	114094271	1000	-	.	gene_id "MSTRG.200791"; transcript_id "MSTRG.200791.36"; exon_number "8";
chr9	StringTie	exon	114094353	114094455	1000	-	.	gene_id "MSTRG.200791"; transcript_id "MSTRG.200791.36"; exon_number "9";
chr9	StringTie	exon	114095023	114095105	1000	-	.	gene_id "MSTRG.200791"; transcript_id "MSTRG.200791.36"; exon_number "10";
chr9	StringTie	exon	114095214	114095332	1000	-	.	gene_id "MSTRG.200791"; transcript_id "MSTRG.200791.36"; exon_number "11";
chr9	StringTie	exon	114096051	114096207	1000	-	.	gene_id "MSTRG.200791"; transcript_id "MSTRG.200791.36"; exon_number "12";
chr9	StringTie	exon	114096387	114096478	1000	-	.	gene_id "MSTRG.200791"; transcript_id "MSTRG.200791.36"; exon_number "13";
chr9	StringTie	exon	114097301	114097741	1000	-	.	gene_id "MSTRG.200791"; transcript_id "MSTRG.200791.36"; exon_number "14";
chr9	StringTie	exon	114098115	114098190	1000	-	.	gene_id "MSTRG.200791"; transcript_id "MSTRG.200791.36"; exon_number "15";
chr9	StringTie	exon	114098302	114098429	1000	-	.	gene_id "MSTRG.200791"; transcript_id "MSTRG.200791.36"; exon_number "16";
chr9	StringTie	exon	114098935	114099013	1000	-	.	gene_id "MSTRG.200791"; transcript_id "MSTRG.200791.36"; exon_number "17";
chr9	StringTie	exon	114099104	114099169	1000	-	.	gene_id "MSTRG.200791"; transcript_id "MSTRG.200791.36"; exon_number "18";
chr9	StringTie	exon	114099251	114100814	1000	-	.	gene_id "MSTRG.200791"; transcript_id "MSTRG.200791.36"; exon_number "19";
chr9	StringTie	transcript	114081783	114100874	1000	-	.	gene_id "MSTRG.200791"; transcript_id "MSTRG.200791.37";
chr9	StringTie	exon	114081783	114092000	1000	-	.	gene_id "MSTRG.200791"; transcript_id "MSTRG.200791.37"; exon_number "1";
chr9	StringTie	exon	114092155	114092174	1000	-	.	gene_id "MSTRG.200791"; transcript_id "MSTRG.200791.37"; exon_number "2";
chr9	StringTie	exon	114092333	114092451	1000	-	.	gene_id "MSTRG.200791"; transcript_id "MSTRG.200791.37"; exon_number "3";
chr9	StringTie	exon	114092542	114092642	1000	-	.	gene_id "MSTRG.200791"; transcript_id "MSTRG.200791.37"; exon_number "4";
chr9	StringTie	exon	114093229	114093333	1000	-	.	gene_id "MSTRG.200791"; transcript_id "MSTRG.200791.37"; exon_number "5";
chr9	StringTie	exon	114093407	114093497	1000	-	.	gene_id "MSTRG.200791"; transcript_id "MSTRG.200791.37"; exon_number "6";
chr9	StringTie	exon	114093886	114093972	1000	-	.	gene_id "MSTRG.200791"; transcript_id "MSTRG.200791.37"; exon_number "7";
chr9	StringTie	exon	114094181	114094271	1000	-	.	gene_id "MSTRG.200791"; transcript_id "MSTRG.200791.37"; exon_number "8";
chr9	StringTie	exon	114094353	114094455	1000	-	.	gene_id "MSTRG.200791"; transcript_id "MSTRG.200791.37"; exon_number "9";
chr9	StringTie	exon	114095023	114095127	1000	-	.	gene_id "MSTRG.200791"; transcript_id "MSTRG.200791.37"; exon_number "10";
chr9	StringTie	exon	114095214	114095332	1000	-	.	gene_id "MSTRG.200791"; transcript_id "MSTRG.200791.37"; exon_number "11";
chr9	StringTie	exon	114096051	114096207	1000	-	.	gene_id "MSTRG.200791"; transcript_id "MSTRG.200791.37"; exon_number "12";
chr9	StringTie	exon	114096387	114096478	1000	-	.	gene_id "MSTRG.200791"; transcript_id "MSTRG.200791.37"; exon_number "13";
chr9	StringTie	exon	114097301	114097436	1000	-	.	gene_id "MSTRG.200791"; transcript_id "MSTRG.200791.37"; exon_number "14";
chr9	StringTie	exon	114097607	114097741	1000	-	.	gene_id "MSTRG.200791"; transcript_id "MSTRG.200791.37"; exon_number "15";
chr9	StringTie	exon	114098115	114098190	1000	-	.	gene_id "MSTRG.200791"; transcript_id "MSTRG.200791.37"; exon_number "16";
chr9	StringTie	exon	114098302	114098429	1000	-	.	gene_id "MSTRG.200791"; transcript_id "MSTRG.200791.37"; exon_number "17";
chr9	StringTie	exon	114098935	114099013	1000	-	.	gene_id "MSTRG.200791"; transcript_id "MSTRG.200791.37"; exon_number "18";
chr9	StringTie	exon	114099104	114099169	1000	-	.	gene_id "MSTRG.200791"; transcript_id "MSTRG.200791.37"; exon_number "19";
chr9	StringTie	exon	114099251	114099284	1000	-	.	gene_id "MSTRG.200791"; transcript_id "MSTRG.200791.37"; exon_number "20";
chr9	StringTie	exon	114099474	114100874	1000	-	.	gene_id "MSTRG.200791"; transcript_id "MSTRG.200791.37"; exon_number "21";
chr9	StringTie	transcript	114081788	114100809	1000	-	.	gene_id "MSTRG.200791"; transcript_id "MSTRG.200791.38";
chr9	StringTie	exon	114081788	114092000	1000	-	.	gene_id "MSTRG.200791"; transcript_id "MSTRG.200791.38"; exon_number "1";
chr9	StringTie	exon	114092155	114092174	1000	-	.	gene_id "MSTRG.200791"; transcript_id "MSTRG.200791.38"; exon_number "2";
chr9	StringTie	exon	114092333	114092451	1000	-	.	gene_id "MSTRG.200791"; transcript_id "MSTRG.200791.38"; exon_number "3";
chr9	StringTie	exon	114092542	114092642	1000	-	.	gene_id "MSTRG.200791"; transcript_id "MSTRG.200791.38"; exon_number "4";
chr9	StringTie	exon	114092751	114092904	1000	-	.	gene_id "MSTRG.200791"; transcript_id "MSTRG.200791.38"; exon_number "5";
chr9	StringTie	exon	114093229	114093333	1000	-	.	gene_id "MSTRG.200791"; transcript_id "MSTRG.200791.38"; exon_number "6";
chr9	StringTie	exon	114093407	114093497	1000	-	.	gene_id "MSTRG.200791"; transcript_id "MSTRG.200791.38"; exon_number "7";
chr9	StringTie	exon	114093886	114093972	1000	-	.	gene_id "MSTRG.200791"; transcript_id "MSTRG.200791.38"; exon_number "8";
chr9	StringTie	exon	114094181	114094271	1000	-	.	gene_id "MSTRG.200791"; transcript_id "MSTRG.200791.38"; exon_number "9";
chr9	StringTie	exon	114094353	114094455	1000	-	.	gene_id "MSTRG.200791"; transcript_id "MSTRG.200791.38"; exon_number "10";
chr9	StringTie	exon	114095023	114095127	1000	-	.	gene_id "MSTRG.200791"; transcript_id "MSTRG.200791.38"; exon_number "11";
chr9	StringTie	exon	114095214	114095332	1000	-	.	gene_id "MSTRG.200791"; transcript_id "MSTRG.200791.38"; exon_number "12";
chr9	StringTie	exon	114096051	114096207	1000	-	.	gene_id "MSTRG.200791"; transcript_id "MSTRG.200791.38"; exon_number "13";
chr9	StringTie	exon	114096387	114096478	1000	-	.	gene_id "MSTRG.200791"; transcript_id "MSTRG.200791.38"; exon_number "14";
chr9	StringTie	exon	114097301	114097741	1000	-	.	gene_id "MSTRG.200791"; transcript_id "MSTRG.200791.38"; exon_number "15";
chr9	StringTie	exon	114098115	114098190	1000	-	.	gene_id "MSTRG.200791"; transcript_id "MSTRG.200791.38"; exon_number "16";
chr9	StringTie	exon	114098302	114098785	1000	-	.	gene_id "MSTRG.200791"; transcript_id "MSTRG.200791.38"; exon_number "17";
chr9	StringTie	exon	114098935	114099013	1000	-	.	gene_id "MSTRG.200791"; transcript_id "MSTRG.200791.38"; exon_number "18";
chr9	StringTie	exon	114099104	114099169	1000	-	.	gene_id "MSTRG.200791"; transcript_id "MSTRG.200791.38"; exon_number "19";
chr9	StringTie	exon	114099251	114100809	1000	-	.	gene_id "MSTRG.200791"; transcript_id "MSTRG.200791.38"; exon_number "20";
chr9	StringTie	transcript	114081791	114100924	1000	-	.	gene_id "MSTRG.200791"; transcript_id "MSTRG.200791.39";
chr9	StringTie	exon	114081791	114092000	1000	-	.	gene_id "MSTRG.200791"; transcript_id "MSTRG.200791.39"; exon_number "1";
chr9	StringTie	exon	114092155	114092174	1000	-	.	gene_id "MSTRG.200791"; transcript_id "MSTRG.200791.39"; exon_number "2";
chr9	StringTie	exon	114092333	114092451	1000	-	.	gene_id "MSTRG.200791"; transcript_id "MSTRG.200791.39"; exon_number "3";
chr9	StringTie	exon	114092542	114092642	1000	-	.	gene_id "MSTRG.200791"; transcript_id "MSTRG.200791.39"; exon_number "4";
chr9	StringTie	exon	114092751	114092904	1000	-	.	gene_id "MSTRG.200791"; transcript_id "MSTRG.200791.39"; exon_number "5";
chr9	StringTie	exon	114093229	114093333	1000	-	.	gene_id "MSTRG.200791"; transcript_id "MSTRG.200791.39"; exon_number "6";
chr9	StringTie	exon	114093407	114093497	1000	-	.	gene_id "MSTRG.200791"; transcript_id "MSTRG.200791.39"; exon_number "7";
chr9	StringTie	exon	114093886	114093972	1000	-	.	gene_id "MSTRG.200791"; transcript_id "MSTRG.200791.39"; exon_number "8";
chr9	StringTie	exon	114094181	114094271	1000	-	.	gene_id "MSTRG.200791"; transcript_id "MSTRG.200791.39"; exon_number "9";
chr9	StringTie	exon	114094353	114094455	1000	-	.	gene_id "MSTRG.200791"; transcript_id "MSTRG.200791.39"; exon_number "10";
chr9	StringTie	exon	114095023	114095127	1000	-	.	gene_id "MSTRG.200791"; transcript_id "MSTRG.200791.39"; exon_number "11";
chr9	StringTie	exon	114095214	114095332	1000	-	.	gene_id "MSTRG.200791"; transcript_id "MSTRG.200791.39"; exon_number "12";
chr9	StringTie	exon	114096051	114096207	1000	-	.	gene_id "MSTRG.200791"; transcript_id "MSTRG.200791.39"; exon_number "13";
chr9	StringTie	exon	114096387	114096478	1000	-	.	gene_id "MSTRG.200791"; transcript_id "MSTRG.200791.39"; exon_number "14";
chr9	StringTie	exon	114097301	114097436	1000	-	.	gene_id "MSTRG.200791"; transcript_id "MSTRG.200791.39"; exon_number "15";
chr9	StringTie	exon	114097607	114097741	1000	-	.	gene_id "MSTRG.200791"; transcript_id "MSTRG.200791.39"; exon_number "16";
chr9	StringTie	exon	114098115	114098190	1000	-	.	gene_id "MSTRG.200791"; transcript_id "MSTRG.200791.39"; exon_number "17";
chr9	StringTie	exon	114098302	114098429	1000	-	.	gene_id "MSTRG.200791"; transcript_id "MSTRG.200791.39"; exon_number "18";
chr9	StringTie	exon	114098935	114099013	1000	-	.	gene_id "MSTRG.200791"; transcript_id "MSTRG.200791.39"; exon_number "19";
chr9	StringTie	exon	114099104	114099169	1000	-	.	gene_id "MSTRG.200791"; transcript_id "MSTRG.200791.39"; exon_number "20";
chr9	StringTie	exon	114099251	114100924	1000	-	.	gene_id "MSTRG.200791"; transcript_id "MSTRG.200791.39"; exon_number "21";
chr9	StringTie	transcript	114060050	114078559	1000	-	.	gene_id "MSTRG.200791"; transcript_id "MSTRG.200791.4";
chr9	StringTie	exon	114060050	114060270	1000	-	.	gene_id "MSTRG.200791"; transcript_id "MSTRG.200791.4"; exon_number "1";
chr9	StringTie	exon	114060925	114061098	1000	-	.	gene_id "MSTRG.200791"; transcript_id "MSTRG.200791.4"; exon_number "2";
chr9	StringTie	exon	114061424	114061591	1000	-	.	gene_id "MSTRG.200791"; transcript_id "MSTRG.200791.4"; exon_number "3";
chr9	StringTie	exon	114062677	114062758	1000	-	.	gene_id "MSTRG.200791"; transcript_id "MSTRG.200791.4"; exon_number "4";
chr9	StringTie	exon	114069699	114069906	1000	-	.	gene_id "MSTRG.200791"; transcript_id "MSTRG.200791.4"; exon_number "5";
chr9	StringTie	exon	114072925	114073026	1000	-	.	gene_id "MSTRG.200791"; transcript_id "MSTRG.200791.4"; exon_number "6";
chr9	StringTie	exon	114074036	114074152	1000	-	.	gene_id "MSTRG.200791"; transcript_id "MSTRG.200791.4"; exon_number "7";
chr9	StringTie	exon	114074960	114075036	1000	-	.	gene_id "MSTRG.200791"; transcript_id "MSTRG.200791.4"; exon_number "8";
chr9	StringTie	exon	114076598	114076740	1000	-	.	gene_id "MSTRG.200791"; transcript_id "MSTRG.200791.4"; exon_number "9";
chr9	StringTie	exon	114078093	114078559	1000	-	.	gene_id "MSTRG.200791"; transcript_id "MSTRG.200791.4"; exon_number "10";
chr9	StringTie	transcript	114081797	114100819	1000	-	.	gene_id "MSTRG.200791"; transcript_id "MSTRG.200791.40";
chr9	StringTie	exon	114081797	114092000	1000	-	.	gene_id "MSTRG.200791"; transcript_id "MSTRG.200791.40"; exon_number "1";
chr9	StringTie	exon	114092155	114092174	1000	-	.	gene_id "MSTRG.200791"; transcript_id "MSTRG.200791.40"; exon_number "2";
chr9	StringTie	exon	114092333	114092451	1000	-	.	gene_id "MSTRG.200791"; transcript_id "MSTRG.200791.40"; exon_number "3";
chr9	StringTie	exon	114092542	114092642	1000	-	.	gene_id "MSTRG.200791"; transcript_id "MSTRG.200791.40"; exon_number "4";
chr9	StringTie	exon	114093229	114093333	1000	-	.	gene_id "MSTRG.200791"; transcript_id "MSTRG.200791.40"; exon_number "5";
chr9	StringTie	exon	114093407	114093497	1000	-	.	gene_id "MSTRG.200791"; transcript_id "MSTRG.200791.40"; exon_number "6";
chr9	StringTie	exon	114093886	114093972	1000	-	.	gene_id "MSTRG.200791"; transcript_id "MSTRG.200791.40"; exon_number "7";
chr9	StringTie	exon	114094181	114094271	1000	-	.	gene_id "MSTRG.200791"; transcript_id "MSTRG.200791.40"; exon_number "8";
chr9	StringTie	exon	114094353	114094455	1000	-	.	gene_id "MSTRG.200791"; transcript_id "MSTRG.200791.40"; exon_number "9";
chr9	StringTie	exon	114095023	114095127	1000	-	.	gene_id "MSTRG.200791"; transcript_id "MSTRG.200791.40"; exon_number "10";
chr9	StringTie	exon	114095214	114095332	1000	-	.	gene_id "MSTRG.200791"; transcript_id "MSTRG.200791.40"; exon_number "11";
chr9	StringTie	exon	114096051	114096207	1000	-	.	gene_id "MSTRG.200791"; transcript_id "MSTRG.200791.40"; exon_number "12";
chr9	StringTie	exon	114096387	114096478	1000	-	.	gene_id "MSTRG.200791"; transcript_id "MSTRG.200791.40"; exon_number "13";
chr9	StringTie	exon	114097301	114097436	1000	-	.	gene_id "MSTRG.200791"; transcript_id "MSTRG.200791.40"; exon_number "14";
chr9	StringTie	exon	114097607	114097741	1000	-	.	gene_id "MSTRG.200791"; transcript_id "MSTRG.200791.40"; exon_number "15";
chr9	StringTie	exon	114098115	114098190	1000	-	.	gene_id "MSTRG.200791"; transcript_id "MSTRG.200791.40"; exon_number "16";
chr9	StringTie	exon	114098302	114098481	1000	-	.	gene_id "MSTRG.200791"; transcript_id "MSTRG.200791.40"; exon_number "17";
chr9	StringTie	exon	114098935	114099013	1000	-	.	gene_id "MSTRG.200791"; transcript_id "MSTRG.200791.40"; exon_number "18";
chr9	StringTie	exon	114099104	114099169	1000	-	.	gene_id "MSTRG.200791"; transcript_id "MSTRG.200791.40"; exon_number "19";
chr9	StringTie	exon	114099251	114100819	1000	-	.	gene_id "MSTRG.200791"; transcript_id "MSTRG.200791.40"; exon_number "20";
chr9	StringTie	transcript	114081820	114100805	1000	-	.	gene_id "MSTRG.200791"; transcript_id "MSTRG.200791.41";
chr9	StringTie	exon	114081820	114092000	1000	-	.	gene_id "MSTRG.200791"; transcript_id "MSTRG.200791.41"; exon_number "1";
chr9	StringTie	exon	114092333	114092451	1000	-	.	gene_id "MSTRG.200791"; transcript_id "MSTRG.200791.41"; exon_number "2";
chr9	StringTie	exon	114092542	114092642	1000	-	.	gene_id "MSTRG.200791"; transcript_id "MSTRG.200791.41"; exon_number "3";
chr9	StringTie	exon	114092751	114092904	1000	-	.	gene_id "MSTRG.200791"; transcript_id "MSTRG.200791.41"; exon_number "4";
chr9	StringTie	exon	114093229	114093333	1000	-	.	gene_id "MSTRG.200791"; transcript_id "MSTRG.200791.41"; exon_number "5";
chr9	StringTie	exon	114093407	114093497	1000	-	.	gene_id "MSTRG.200791"; transcript_id "MSTRG.200791.41"; exon_number "6";
chr9	StringTie	exon	114093886	114093972	1000	-	.	gene_id "MSTRG.200791"; transcript_id "MSTRG.200791.41"; exon_number "7";
chr9	StringTie	exon	114094181	114094271	1000	-	.	gene_id "MSTRG.200791"; transcript_id "MSTRG.200791.41"; exon_number "8";
chr9	StringTie	exon	114094353	114094455	1000	-	.	gene_id "MSTRG.200791"; transcript_id "MSTRG.200791.41"; exon_number "9";
chr9	StringTie	exon	114095023	114095127	1000	-	.	gene_id "MSTRG.200791"; transcript_id "MSTRG.200791.41"; exon_number "10";
chr9	StringTie	exon	114095214	114095332	1000	-	.	gene_id "MSTRG.200791"; transcript_id "MSTRG.200791.41"; exon_number "11";
chr9	StringTie	exon	114096051	114096207	1000	-	.	gene_id "MSTRG.200791"; transcript_id "MSTRG.200791.41"; exon_number "12";
chr9	StringTie	exon	114096387	114096478	1000	-	.	gene_id "MSTRG.200791"; transcript_id "MSTRG.200791.41"; exon_number "13";
chr9	StringTie	exon	114097301	114097436	1000	-	.	gene_id "MSTRG.200791"; transcript_id "MSTRG.200791.41"; exon_number "14";
chr9	StringTie	exon	114097607	114097741	1000	-	.	gene_id "MSTRG.200791"; transcript_id "MSTRG.200791.41"; exon_number "15";
chr9	StringTie	exon	114098115	114098190	1000	-	.	gene_id "MSTRG.200791"; transcript_id "MSTRG.200791.41"; exon_number "16";
chr9	StringTie	exon	114098302	114098429	1000	-	.	gene_id "MSTRG.200791"; transcript_id "MSTRG.200791.41"; exon_number "17";
chr9	StringTie	exon	114098935	114099013	1000	-	.	gene_id "MSTRG.200791"; transcript_id "MSTRG.200791.41"; exon_number "18";
chr9	StringTie	exon	114099104	114099169	1000	-	.	gene_id "MSTRG.200791"; transcript_id "MSTRG.200791.41"; exon_number "19";
chr9	StringTie	exon	114099251	114099279	1000	-	.	gene_id "MSTRG.200791"; transcript_id "MSTRG.200791.41"; exon_number "20";
chr9	StringTie	exon	114099474	114100805	1000	-	.	gene_id "MSTRG.200791"; transcript_id "MSTRG.200791.41"; exon_number "21";
chr9	StringTie	transcript	114083036	114099350	1000	-	.	gene_id "MSTRG.200791"; transcript_id "MSTRG.200791.42";
chr9	StringTie	exon	114083036	114086224	1000	-	.	gene_id "MSTRG.200791"; transcript_id "MSTRG.200791.42"; exon_number "1";
chr9	StringTie	exon	114093229	114093497	1000	-	.	gene_id "MSTRG.200791"; transcript_id "MSTRG.200791.42"; exon_number "2";
chr9	StringTie	exon	114093886	114093972	1000	-	.	gene_id "MSTRG.200791"; transcript_id "MSTRG.200791.42"; exon_number "3";
chr9	StringTie	exon	114094181	114094271	1000	-	.	gene_id "MSTRG.200791"; transcript_id "MSTRG.200791.42"; exon_number "4";
chr9	StringTie	exon	114094353	114094455	1000	-	.	gene_id "MSTRG.200791"; transcript_id "MSTRG.200791.42"; exon_number "5";
chr9	StringTie	exon	114095023	114095127	1000	-	.	gene_id "MSTRG.200791"; transcript_id "MSTRG.200791.42"; exon_number "6";
chr9	StringTie	exon	114095214	114095332	1000	-	.	gene_id "MSTRG.200791"; transcript_id "MSTRG.200791.42"; exon_number "7";
chr9	StringTie	exon	114096051	114096207	1000	-	.	gene_id "MSTRG.200791"; transcript_id "MSTRG.200791.42"; exon_number "8";
chr9	StringTie	exon	114096387	114096478	1000	-	.	gene_id "MSTRG.200791"; transcript_id "MSTRG.200791.42"; exon_number "9";
chr9	StringTie	exon	114097301	114097741	1000	-	.	gene_id "MSTRG.200791"; transcript_id "MSTRG.200791.42"; exon_number "10";
chr9	StringTie	exon	114098115	114098429	1000	-	.	gene_id "MSTRG.200791"; transcript_id "MSTRG.200791.42"; exon_number "11";
chr9	StringTie	exon	114098935	114099013	1000	-	.	gene_id "MSTRG.200791"; transcript_id "MSTRG.200791.42"; exon_number "12";
chr9	StringTie	exon	114099104	114099169	1000	-	.	gene_id "MSTRG.200791"; transcript_id "MSTRG.200791.42"; exon_number "13";
chr9	StringTie	exon	114099251	114099350	1000	-	.	gene_id "MSTRG.200791"; transcript_id "MSTRG.200791.42"; exon_number "14";
chr9	StringTie	transcript	114083350	114100831	1000	-	.	gene_id "MSTRG.200791"; transcript_id "MSTRG.200791.43";
chr9	StringTie	exon	114083350	114092000	1000	-	.	gene_id "MSTRG.200791"; transcript_id "MSTRG.200791.43"; exon_number "1";
chr9	StringTie	exon	114092155	114092174	1000	-	.	gene_id "MSTRG.200791"; transcript_id "MSTRG.200791.43"; exon_number "2";
chr9	StringTie	exon	114092333	114092451	1000	-	.	gene_id "MSTRG.200791"; transcript_id "MSTRG.200791.43"; exon_number "3";
chr9	StringTie	exon	114092542	114092642	1000	-	.	gene_id "MSTRG.200791"; transcript_id "MSTRG.200791.43"; exon_number "4";
chr9	StringTie	exon	114093229	114093333	1000	-	.	gene_id "MSTRG.200791"; transcript_id "MSTRG.200791.43"; exon_number "5";
chr9	StringTie	exon	114093407	114093497	1000	-	.	gene_id "MSTRG.200791"; transcript_id "MSTRG.200791.43"; exon_number "6";
chr9	StringTie	exon	114093886	114093972	1000	-	.	gene_id "MSTRG.200791"; transcript_id "MSTRG.200791.43"; exon_number "7";
chr9	StringTie	exon	114094181	114094271	1000	-	.	gene_id "MSTRG.200791"; transcript_id "MSTRG.200791.43"; exon_number "8";
chr9	StringTie	exon	114094353	114094455	1000	-	.	gene_id "MSTRG.200791"; transcript_id "MSTRG.200791.43"; exon_number "9";
chr9	StringTie	exon	114095023	114095127	1000	-	.	gene_id "MSTRG.200791"; transcript_id "MSTRG.200791.43"; exon_number "10";
chr9	StringTie	exon	114095214	114095332	1000	-	.	gene_id "MSTRG.200791"; transcript_id "MSTRG.200791.43"; exon_number "11";
chr9	StringTie	exon	114096051	114096207	1000	-	.	gene_id "MSTRG.200791"; transcript_id "MSTRG.200791.43"; exon_number "12";
chr9	StringTie	exon	114096387	114096478	1000	-	.	gene_id "MSTRG.200791"; transcript_id "MSTRG.200791.43"; exon_number "13";
chr9	StringTie	exon	114097301	114097436	1000	-	.	gene_id "MSTRG.200791"; transcript_id "MSTRG.200791.43"; exon_number "14";
chr9	StringTie	exon	114097607	114097741	1000	-	.	gene_id "MSTRG.200791"; transcript_id "MSTRG.200791.43"; exon_number "15";
chr9	StringTie	exon	114098115	114098190	1000	-	.	gene_id "MSTRG.200791"; transcript_id "MSTRG.200791.43"; exon_number "16";
chr9	StringTie	exon	114098302	114098429	1000	-	.	gene_id "MSTRG.200791"; transcript_id "MSTRG.200791.43"; exon_number "17";
chr9	StringTie	exon	114098935	114099084	1000	-	.	gene_id "MSTRG.200791"; transcript_id "MSTRG.200791.43"; exon_number "18";
chr9	StringTie	exon	114099198	114100831	1000	-	.	gene_id "MSTRG.200791"; transcript_id "MSTRG.200791.43"; exon_number "19";
chr9	StringTie	transcript	114083355	114100796	1000	-	.	gene_id "MSTRG.200791"; transcript_id "MSTRG.200791.44";
chr9	StringTie	exon	114083355	114092000	1000	-	.	gene_id "MSTRG.200791"; transcript_id "MSTRG.200791.44"; exon_number "1";
chr9	StringTie	exon	114092155	114092451	1000	-	.	gene_id "MSTRG.200791"; transcript_id "MSTRG.200791.44"; exon_number "2";
chr9	StringTie	exon	114092542	114092642	1000	-	.	gene_id "MSTRG.200791"; transcript_id "MSTRG.200791.44"; exon_number "3";
chr9	StringTie	exon	114092739	114092904	1000	-	.	gene_id "MSTRG.200791"; transcript_id "MSTRG.200791.44"; exon_number "4";
chr9	StringTie	exon	114093229	114093333	1000	-	.	gene_id "MSTRG.200791"; transcript_id "MSTRG.200791.44"; exon_number "5";
chr9	StringTie	exon	114093407	114093497	1000	-	.	gene_id "MSTRG.200791"; transcript_id "MSTRG.200791.44"; exon_number "6";
chr9	StringTie	exon	114093886	114093972	1000	-	.	gene_id "MSTRG.200791"; transcript_id "MSTRG.200791.44"; exon_number "7";
chr9	StringTie	exon	114094181	114094271	1000	-	.	gene_id "MSTRG.200791"; transcript_id "MSTRG.200791.44"; exon_number "8";
chr9	StringTie	exon	114094353	114094455	1000	-	.	gene_id "MSTRG.200791"; transcript_id "MSTRG.200791.44"; exon_number "9";
chr9	StringTie	exon	114095023	114095127	1000	-	.	gene_id "MSTRG.200791"; transcript_id "MSTRG.200791.44"; exon_number "10";
chr9	StringTie	exon	114095214	114095332	1000	-	.	gene_id "MSTRG.200791"; transcript_id "MSTRG.200791.44"; exon_number "11";
chr9	StringTie	exon	114096051	114096207	1000	-	.	gene_id "MSTRG.200791"; transcript_id "MSTRG.200791.44"; exon_number "12";
chr9	StringTie	exon	114096387	114096478	1000	-	.	gene_id "MSTRG.200791"; transcript_id "MSTRG.200791.44"; exon_number "13";
chr9	StringTie	exon	114097301	114097436	1000	-	.	gene_id "MSTRG.200791"; transcript_id "MSTRG.200791.44"; exon_number "14";
chr9	StringTie	exon	114097607	114097741	1000	-	.	gene_id "MSTRG.200791"; transcript_id "MSTRG.200791.44"; exon_number "15";
chr9	StringTie	exon	114098115	114098190	1000	-	.	gene_id "MSTRG.200791"; transcript_id "MSTRG.200791.44"; exon_number "16";
chr9	StringTie	exon	114098302	114098461	1000	-	.	gene_id "MSTRG.200791"; transcript_id "MSTRG.200791.44"; exon_number "17";
chr9	StringTie	exon	114098935	114099013	1000	-	.	gene_id "MSTRG.200791"; transcript_id "MSTRG.200791.44"; exon_number "18";
chr9	StringTie	exon	114099104	114099169	1000	-	.	gene_id "MSTRG.200791"; transcript_id "MSTRG.200791.44"; exon_number "19";
chr9	StringTie	exon	114099251	114100796	1000	-	.	gene_id "MSTRG.200791"; transcript_id "MSTRG.200791.44"; exon_number "20";
chr9	StringTie	transcript	114083359	114100831	1000	-	.	gene_id "MSTRG.200791"; transcript_id "MSTRG.200791.45";
chr9	StringTie	exon	114083359	114092000	1000	-	.	gene_id "MSTRG.200791"; transcript_id "MSTRG.200791.45"; exon_number "1";
chr9	StringTie	exon	114092155	114092174	1000	-	.	gene_id "MSTRG.200791"; transcript_id "MSTRG.200791.45"; exon_number "2";
chr9	StringTie	exon	114092333	114092451	1000	-	.	gene_id "MSTRG.200791"; transcript_id "MSTRG.200791.45"; exon_number "3";
chr9	StringTie	exon	114092542	114092642	1000	-	.	gene_id "MSTRG.200791"; transcript_id "MSTRG.200791.45"; exon_number "4";
chr9	StringTie	exon	114092751	114092904	1000	-	.	gene_id "MSTRG.200791"; transcript_id "MSTRG.200791.45"; exon_number "5";
chr9	StringTie	exon	114093229	114093333	1000	-	.	gene_id "MSTRG.200791"; transcript_id "MSTRG.200791.45"; exon_number "6";
chr9	StringTie	exon	114093407	114093497	1000	-	.	gene_id "MSTRG.200791"; transcript_id "MSTRG.200791.45"; exon_number "7";
chr9	StringTie	exon	114093886	114093972	1000	-	.	gene_id "MSTRG.200791"; transcript_id "MSTRG.200791.45"; exon_number "8";
chr9	StringTie	exon	114094181	114094271	1000	-	.	gene_id "MSTRG.200791"; transcript_id "MSTRG.200791.45"; exon_number "9";
chr9	StringTie	exon	114094353	114094455	1000	-	.	gene_id "MSTRG.200791"; transcript_id "MSTRG.200791.45"; exon_number "10";
chr9	StringTie	exon	114095023	114095127	1000	-	.	gene_id "MSTRG.200791"; transcript_id "MSTRG.200791.45"; exon_number "11";
chr9	StringTie	exon	114095214	114095332	1000	-	.	gene_id "MSTRG.200791"; transcript_id "MSTRG.200791.45"; exon_number "12";
chr9	StringTie	exon	114096051	114096207	1000	-	.	gene_id "MSTRG.200791"; transcript_id "MSTRG.200791.45"; exon_number "13";
chr9	StringTie	exon	114096387	114096478	1000	-	.	gene_id "MSTRG.200791"; transcript_id "MSTRG.200791.45"; exon_number "14";
chr9	StringTie	exon	114097301	114097436	1000	-	.	gene_id "MSTRG.200791"; transcript_id "MSTRG.200791.45"; exon_number "15";
chr9	StringTie	exon	114097607	114097741	1000	-	.	gene_id "MSTRG.200791"; transcript_id "MSTRG.200791.45"; exon_number "16";
chr9	StringTie	exon	114098115	114098190	1000	-	.	gene_id "MSTRG.200791"; transcript_id "MSTRG.200791.45"; exon_number "17";
chr9	StringTie	exon	114098302	114098429	1000	-	.	gene_id "MSTRG.200791"; transcript_id "MSTRG.200791.45"; exon_number "18";
chr9	StringTie	exon	114098935	114099084	1000	-	.	gene_id "MSTRG.200791"; transcript_id "MSTRG.200791.45"; exon_number "19";
chr9	StringTie	exon	114099198	114100831	1000	-	.	gene_id "MSTRG.200791"; transcript_id "MSTRG.200791.45"; exon_number "20";
chr9	StringTie	transcript	114083582	114105991	1000	-	.	gene_id "MSTRG.200791"; transcript_id "MSTRG.200791.46";
chr9	StringTie	exon	114083582	114092000	1000	-	.	gene_id "MSTRG.200791"; transcript_id "MSTRG.200791.46"; exon_number "1";
chr9	StringTie	exon	114092155	114092174	1000	-	.	gene_id "MSTRG.200791"; transcript_id "MSTRG.200791.46"; exon_number "2";
chr9	StringTie	exon	114092333	114092451	1000	-	.	gene_id "MSTRG.200791"; transcript_id "MSTRG.200791.46"; exon_number "3";
chr9	StringTie	exon	114092542	114092642	1000	-	.	gene_id "MSTRG.200791"; transcript_id "MSTRG.200791.46"; exon_number "4";
chr9	StringTie	exon	114093229	114093333	1000	-	.	gene_id "MSTRG.200791"; transcript_id "MSTRG.200791.46"; exon_number "5";
chr9	StringTie	exon	114093407	114093497	1000	-	.	gene_id "MSTRG.200791"; transcript_id "MSTRG.200791.46"; exon_number "6";
chr9	StringTie	exon	114093886	114093972	1000	-	.	gene_id "MSTRG.200791"; transcript_id "MSTRG.200791.46"; exon_number "7";
chr9	StringTie	exon	114094181	114094271	1000	-	.	gene_id "MSTRG.200791"; transcript_id "MSTRG.200791.46"; exon_number "8";
chr9	StringTie	exon	114094353	114094455	1000	-	.	gene_id "MSTRG.200791"; transcript_id "MSTRG.200791.46"; exon_number "9";
chr9	StringTie	exon	114095023	114095127	1000	-	.	gene_id "MSTRG.200791"; transcript_id "MSTRG.200791.46"; exon_number "10";
chr9	StringTie	exon	114095214	114095332	1000	-	.	gene_id "MSTRG.200791"; transcript_id "MSTRG.200791.46"; exon_number "11";
chr9	StringTie	exon	114096051	114096207	1000	-	.	gene_id "MSTRG.200791"; transcript_id "MSTRG.200791.46"; exon_number "12";
chr9	StringTie	exon	114096387	114096478	1000	-	.	gene_id "MSTRG.200791"; transcript_id "MSTRG.200791.46"; exon_number "13";
chr9	StringTie	exon	114097301	114097436	1000	-	.	gene_id "MSTRG.200791"; transcript_id "MSTRG.200791.46"; exon_number "14";
chr9	StringTie	exon	114097607	114097741	1000	-	.	gene_id "MSTRG.200791"; transcript_id "MSTRG.200791.46"; exon_number "15";
chr9	StringTie	exon	114098115	114098190	1000	-	.	gene_id "MSTRG.200791"; transcript_id "MSTRG.200791.46"; exon_number "16";
chr9	StringTie	exon	114098302	114098429	1000	-	.	gene_id "MSTRG.200791"; transcript_id "MSTRG.200791.46"; exon_number "17";
chr9	StringTie	exon	114098935	114099013	1000	-	.	gene_id "MSTRG.200791"; transcript_id "MSTRG.200791.46"; exon_number "18";
chr9	StringTie	exon	114099104	114099169	1000	-	.	gene_id "MSTRG.200791"; transcript_id "MSTRG.200791.46"; exon_number "19";
chr9	StringTie	exon	114105857	114105991	1000	-	.	gene_id "MSTRG.200791"; transcript_id "MSTRG.200791.46"; exon_number "20";
chr9	StringTie	transcript	114083813	114100129	1000	-	.	gene_id "MSTRG.200791"; transcript_id "MSTRG.200791.47";
chr9	StringTie	exon	114083813	114092000	1000	-	.	gene_id "MSTRG.200791"; transcript_id "MSTRG.200791.47"; exon_number "1";
chr9	StringTie	exon	114092333	114092451	1000	-	.	gene_id "MSTRG.200791"; transcript_id "MSTRG.200791.47"; exon_number "2";
chr9	StringTie	exon	114092542	114092642	1000	-	.	gene_id "MSTRG.200791"; transcript_id "MSTRG.200791.47"; exon_number "3";
chr9	StringTie	exon	114092751	114092904	1000	-	.	gene_id "MSTRG.200791"; transcript_id "MSTRG.200791.47"; exon_number "4";
chr9	StringTie	exon	114093229	114093333	1000	-	.	gene_id "MSTRG.200791"; transcript_id "MSTRG.200791.47"; exon_number "5";
chr9	StringTie	exon	114093407	114093497	1000	-	.	gene_id "MSTRG.200791"; transcript_id "MSTRG.200791.47"; exon_number "6";
chr9	StringTie	exon	114093886	114093972	1000	-	.	gene_id "MSTRG.200791"; transcript_id "MSTRG.200791.47"; exon_number "7";
chr9	StringTie	exon	114094181	114094271	1000	-	.	gene_id "MSTRG.200791"; transcript_id "MSTRG.200791.47"; exon_number "8";
chr9	StringTie	exon	114094353	114094455	1000	-	.	gene_id "MSTRG.200791"; transcript_id "MSTRG.200791.47"; exon_number "9";
chr9	StringTie	exon	114095023	114095127	1000	-	.	gene_id "MSTRG.200791"; transcript_id "MSTRG.200791.47"; exon_number "10";
chr9	StringTie	exon	114095214	114095332	1000	-	.	gene_id "MSTRG.200791"; transcript_id "MSTRG.200791.47"; exon_number "11";
chr9	StringTie	exon	114096387	114096478	1000	-	.	gene_id "MSTRG.200791"; transcript_id "MSTRG.200791.47"; exon_number "12";
chr9	StringTie	exon	114097607	114097741	1000	-	.	gene_id "MSTRG.200791"; transcript_id "MSTRG.200791.47"; exon_number "13";
chr9	StringTie	exon	114098115	114098190	1000	-	.	gene_id "MSTRG.200791"; transcript_id "MSTRG.200791.47"; exon_number "14";
chr9	StringTie	exon	114098302	114098429	1000	-	.	gene_id "MSTRG.200791"; transcript_id "MSTRG.200791.47"; exon_number "15";
chr9	StringTie	exon	114098935	114099013	1000	-	.	gene_id "MSTRG.200791"; transcript_id "MSTRG.200791.47"; exon_number "16";
chr9	StringTie	exon	114099104	114099169	1000	-	.	gene_id "MSTRG.200791"; transcript_id "MSTRG.200791.47"; exon_number "17";
chr9	StringTie	exon	114099251	114100129	1000	-	.	gene_id "MSTRG.200791"; transcript_id "MSTRG.200791.47"; exon_number "18";
chr9	StringTie	transcript	114083922	114100824	1000	-	.	gene_id "MSTRG.200791"; transcript_id "MSTRG.200791.48";
chr9	StringTie	exon	114083922	114092000	1000	-	.	gene_id "MSTRG.200791"; transcript_id "MSTRG.200791.48"; exon_number "1";
chr9	StringTie	exon	114092155	114092174	1000	-	.	gene_id "MSTRG.200791"; transcript_id "MSTRG.200791.48"; exon_number "2";
chr9	StringTie	exon	114092333	114092451	1000	-	.	gene_id "MSTRG.200791"; transcript_id "MSTRG.200791.48"; exon_number "3";
chr9	StringTie	exon	114092542	114092642	1000	-	.	gene_id "MSTRG.200791"; transcript_id "MSTRG.200791.48"; exon_number "4";
chr9	StringTie	exon	114093229	114093333	1000	-	.	gene_id "MSTRG.200791"; transcript_id "MSTRG.200791.48"; exon_number "5";
chr9	StringTie	exon	114093407	114093497	1000	-	.	gene_id "MSTRG.200791"; transcript_id "MSTRG.200791.48"; exon_number "6";
chr9	StringTie	exon	114093886	114093972	1000	-	.	gene_id "MSTRG.200791"; transcript_id "MSTRG.200791.48"; exon_number "7";
chr9	StringTie	exon	114094181	114094271	1000	-	.	gene_id "MSTRG.200791"; transcript_id "MSTRG.200791.48"; exon_number "8";
chr9	StringTie	exon	114094353	114094455	1000	-	.	gene_id "MSTRG.200791"; transcript_id "MSTRG.200791.48"; exon_number "9";
chr9	StringTie	exon	114095023	114095127	1000	-	.	gene_id "MSTRG.200791"; transcript_id "MSTRG.200791.48"; exon_number "10";
chr9	StringTie	exon	114095214	114095332	1000	-	.	gene_id "MSTRG.200791"; transcript_id "MSTRG.200791.48"; exon_number "11";
chr9	StringTie	exon	114096051	114096207	1000	-	.	gene_id "MSTRG.200791"; transcript_id "MSTRG.200791.48"; exon_number "12";
chr9	StringTie	exon	114096387	114096478	1000	-	.	gene_id "MSTRG.200791"; transcript_id "MSTRG.200791.48"; exon_number "13";
chr9	StringTie	exon	114097301	114097436	1000	-	.	gene_id "MSTRG.200791"; transcript_id "MSTRG.200791.48"; exon_number "14";
chr9	StringTie	exon	114097607	114097741	1000	-	.	gene_id "MSTRG.200791"; transcript_id "MSTRG.200791.48"; exon_number "15";
chr9	StringTie	exon	114098115	114098190	1000	-	.	gene_id "MSTRG.200791"; transcript_id "MSTRG.200791.48"; exon_number "16";
chr9	StringTie	exon	114098302	114098559	1000	-	.	gene_id "MSTRG.200791"; transcript_id "MSTRG.200791.48"; exon_number "17";
chr9	StringTie	exon	114098935	114099013	1000	-	.	gene_id "MSTRG.200791"; transcript_id "MSTRG.200791.48"; exon_number "18";
chr9	StringTie	exon	114099104	114099169	1000	-	.	gene_id "MSTRG.200791"; transcript_id "MSTRG.200791.48"; exon_number "19";
chr9	StringTie	exon	114099251	114100824	1000	-	.	gene_id "MSTRG.200791"; transcript_id "MSTRG.200791.48"; exon_number "20";
chr9	StringTie	transcript	114084035	114100831	1000	-	.	gene_id "MSTRG.200791"; transcript_id "MSTRG.200791.49";
chr9	StringTie	exon	114084035	114092000	1000	-	.	gene_id "MSTRG.200791"; transcript_id "MSTRG.200791.49"; exon_number "1";
chr9	StringTie	exon	114092155	114092174	1000	-	.	gene_id "MSTRG.200791"; transcript_id "MSTRG.200791.49"; exon_number "2";
chr9	StringTie	exon	114092333	114092451	1000	-	.	gene_id "MSTRG.200791"; transcript_id "MSTRG.200791.49"; exon_number "3";
chr9	StringTie	exon	114092542	114092642	1000	-	.	gene_id "MSTRG.200791"; transcript_id "MSTRG.200791.49"; exon_number "4";
chr9	StringTie	exon	114092751	114092904	1000	-	.	gene_id "MSTRG.200791"; transcript_id "MSTRG.200791.49"; exon_number "5";
chr9	StringTie	exon	114093229	114093333	1000	-	.	gene_id "MSTRG.200791"; transcript_id "MSTRG.200791.49"; exon_number "6";
chr9	StringTie	exon	114093407	114093497	1000	-	.	gene_id "MSTRG.200791"; transcript_id "MSTRG.200791.49"; exon_number "7";
chr9	StringTie	exon	114093886	114093972	1000	-	.	gene_id "MSTRG.200791"; transcript_id "MSTRG.200791.49"; exon_number "8";
chr9	StringTie	exon	114094181	114094271	1000	-	.	gene_id "MSTRG.200791"; transcript_id "MSTRG.200791.49"; exon_number "9";
chr9	StringTie	exon	114094353	114094455	1000	-	.	gene_id "MSTRG.200791"; transcript_id "MSTRG.200791.49"; exon_number "10";
chr9	StringTie	exon	114095023	114095127	1000	-	.	gene_id "MSTRG.200791"; transcript_id "MSTRG.200791.49"; exon_number "11";
chr9	StringTie	exon	114095214	114095332	1000	-	.	gene_id "MSTRG.200791"; transcript_id "MSTRG.200791.49"; exon_number "12";
chr9	StringTie	exon	114096051	114096207	1000	-	.	gene_id "MSTRG.200791"; transcript_id "MSTRG.200791.49"; exon_number "13";
chr9	StringTie	exon	114096387	114096478	1000	-	.	gene_id "MSTRG.200791"; transcript_id "MSTRG.200791.49"; exon_number "14";
chr9	StringTie	exon	114097301	114097436	1000	-	.	gene_id "MSTRG.200791"; transcript_id "MSTRG.200791.49"; exon_number "15";
chr9	StringTie	exon	114097607	114097741	1000	-	.	gene_id "MSTRG.200791"; transcript_id "MSTRG.200791.49"; exon_number "16";
chr9	StringTie	exon	114098115	114098190	1000	-	.	gene_id "MSTRG.200791"; transcript_id "MSTRG.200791.49"; exon_number "17";
chr9	StringTie	exon	114098302	114098461	1000	-	.	gene_id "MSTRG.200791"; transcript_id "MSTRG.200791.49"; exon_number "18";
chr9	StringTie	exon	114098935	114099013	1000	-	.	gene_id "MSTRG.200791"; transcript_id "MSTRG.200791.49"; exon_number "19";
chr9	StringTie	exon	114099104	114099169	1000	-	.	gene_id "MSTRG.200791"; transcript_id "MSTRG.200791.49"; exon_number "20";
chr9	StringTie	exon	114099251	114100831	1000	-	.	gene_id "MSTRG.200791"; transcript_id "MSTRG.200791.49"; exon_number "21";
chr9	StringTie	transcript	114060050	114080859	1000	-	.	gene_id "MSTRG.200791"; transcript_id "MSTRG.200791.5";
chr9	StringTie	exon	114060050	114060270	1000	-	.	gene_id "MSTRG.200791"; transcript_id "MSTRG.200791.5"; exon_number "1";
chr9	StringTie	exon	114060925	114061098	1000	-	.	gene_id "MSTRG.200791"; transcript_id "MSTRG.200791.5"; exon_number "2";
chr9	StringTie	exon	114061424	114061591	1000	-	.	gene_id "MSTRG.200791"; transcript_id "MSTRG.200791.5"; exon_number "3";
chr9	StringTie	exon	114062677	114062758	1000	-	.	gene_id "MSTRG.200791"; transcript_id "MSTRG.200791.5"; exon_number "4";
chr9	StringTie	exon	114069699	114069906	1000	-	.	gene_id "MSTRG.200791"; transcript_id "MSTRG.200791.5"; exon_number "5";
chr9	StringTie	exon	114072925	114073026	1000	-	.	gene_id "MSTRG.200791"; transcript_id "MSTRG.200791.5"; exon_number "6";
chr9	StringTie	exon	114074036	114074152	1000	-	.	gene_id "MSTRG.200791"; transcript_id "MSTRG.200791.5"; exon_number "7";
chr9	StringTie	exon	114074960	114075036	1000	-	.	gene_id "MSTRG.200791"; transcript_id "MSTRG.200791.5"; exon_number "8";
chr9	StringTie	exon	114076598	114076728	1000	-	.	gene_id "MSTRG.200791"; transcript_id "MSTRG.200791.5"; exon_number "9";
chr9	StringTie	exon	114078093	114078277	1000	-	.	gene_id "MSTRG.200791"; transcript_id "MSTRG.200791.5"; exon_number "10";
chr9	StringTie	exon	114080698	114080740	1000	-	.	gene_id "MSTRG.200791"; transcript_id "MSTRG.200791.5"; exon_number "11";
chr9	StringTie	exon	114080835	114080859	1000	-	.	gene_id "MSTRG.200791"; transcript_id "MSTRG.200791.5"; exon_number "12";
chr9	StringTie	transcript	114084049	114100534	1000	-	.	gene_id "MSTRG.200791"; transcript_id "MSTRG.200791.50";
chr9	StringTie	exon	114084049	114092000	1000	-	.	gene_id "MSTRG.200791"; transcript_id "MSTRG.200791.50"; exon_number "1";
chr9	StringTie	exon	114092333	114092451	1000	-	.	gene_id "MSTRG.200791"; transcript_id "MSTRG.200791.50"; exon_number "2";
chr9	StringTie	exon	114092542	114092642	1000	-	.	gene_id "MSTRG.200791"; transcript_id "MSTRG.200791.50"; exon_number "3";
chr9	StringTie	exon	114093229	114093333	1000	-	.	gene_id "MSTRG.200791"; transcript_id "MSTRG.200791.50"; exon_number "4";
chr9	StringTie	exon	114093407	114093497	1000	-	.	gene_id "MSTRG.200791"; transcript_id "MSTRG.200791.50"; exon_number "5";
chr9	StringTie	exon	114093886	114093972	1000	-	.	gene_id "MSTRG.200791"; transcript_id "MSTRG.200791.50"; exon_number "6";
chr9	StringTie	exon	114094181	114094271	1000	-	.	gene_id "MSTRG.200791"; transcript_id "MSTRG.200791.50"; exon_number "7";
chr9	StringTie	exon	114094353	114094455	1000	-	.	gene_id "MSTRG.200791"; transcript_id "MSTRG.200791.50"; exon_number "8";
chr9	StringTie	exon	114095023	114095127	1000	-	.	gene_id "MSTRG.200791"; transcript_id "MSTRG.200791.50"; exon_number "9";
chr9	StringTie	exon	114095214	114095332	1000	-	.	gene_id "MSTRG.200791"; transcript_id "MSTRG.200791.50"; exon_number "10";
chr9	StringTie	exon	114096051	114096207	1000	-	.	gene_id "MSTRG.200791"; transcript_id "MSTRG.200791.50"; exon_number "11";
chr9	StringTie	exon	114096387	114096478	1000	-	.	gene_id "MSTRG.200791"; transcript_id "MSTRG.200791.50"; exon_number "12";
chr9	StringTie	exon	114097301	114097436	1000	-	.	gene_id "MSTRG.200791"; transcript_id "MSTRG.200791.50"; exon_number "13";
chr9	StringTie	exon	114097607	114097741	1000	-	.	gene_id "MSTRG.200791"; transcript_id "MSTRG.200791.50"; exon_number "14";
chr9	StringTie	exon	114098115	114098190	1000	-	.	gene_id "MSTRG.200791"; transcript_id "MSTRG.200791.50"; exon_number "15";
chr9	StringTie	exon	114098935	114099013	1000	-	.	gene_id "MSTRG.200791"; transcript_id "MSTRG.200791.50"; exon_number "16";
chr9	StringTie	exon	114099104	114099169	1000	-	.	gene_id "MSTRG.200791"; transcript_id "MSTRG.200791.50"; exon_number "17";
chr9	StringTie	exon	114099251	114100534	1000	-	.	gene_id "MSTRG.200791"; transcript_id "MSTRG.200791.50"; exon_number "18";
chr9	StringTie	transcript	114084567	114100819	1000	-	.	gene_id "MSTRG.200791"; transcript_id "MSTRG.200791.51";
chr9	StringTie	exon	114084567	114092000	1000	-	.	gene_id "MSTRG.200791"; transcript_id "MSTRG.200791.51"; exon_number "1";
chr9	StringTie	exon	114092155	114092451	1000	-	.	gene_id "MSTRG.200791"; transcript_id "MSTRG.200791.51"; exon_number "2";
chr9	StringTie	exon	114092542	114092642	1000	-	.	gene_id "MSTRG.200791"; transcript_id "MSTRG.200791.51"; exon_number "3";
chr9	StringTie	exon	114092739	114092904	1000	-	.	gene_id "MSTRG.200791"; transcript_id "MSTRG.200791.51"; exon_number "4";
chr9	StringTie	exon	114093229	114093333	1000	-	.	gene_id "MSTRG.200791"; transcript_id "MSTRG.200791.51"; exon_number "5";
chr9	StringTie	exon	114093407	114093497	1000	-	.	gene_id "MSTRG.200791"; transcript_id "MSTRG.200791.51"; exon_number "6";
chr9	StringTie	exon	114093886	114093972	1000	-	.	gene_id "MSTRG.200791"; transcript_id "MSTRG.200791.51"; exon_number "7";
chr9	StringTie	exon	114094181	114094271	1000	-	.	gene_id "MSTRG.200791"; transcript_id "MSTRG.200791.51"; exon_number "8";
chr9	StringTie	exon	114094353	114094455	1000	-	.	gene_id "MSTRG.200791"; transcript_id "MSTRG.200791.51"; exon_number "9";
chr9	StringTie	exon	114095023	114095127	1000	-	.	gene_id "MSTRG.200791"; transcript_id "MSTRG.200791.51"; exon_number "10";
chr9	StringTie	exon	114095214	114095332	1000	-	.	gene_id "MSTRG.200791"; transcript_id "MSTRG.200791.51"; exon_number "11";
chr9	StringTie	exon	114096051	114096207	1000	-	.	gene_id "MSTRG.200791"; transcript_id "MSTRG.200791.51"; exon_number "12";
chr9	StringTie	exon	114096387	114096478	1000	-	.	gene_id "MSTRG.200791"; transcript_id "MSTRG.200791.51"; exon_number "13";
chr9	StringTie	exon	114097301	114097436	1000	-	.	gene_id "MSTRG.200791"; transcript_id "MSTRG.200791.51"; exon_number "14";
chr9	StringTie	exon	114097607	114097741	1000	-	.	gene_id "MSTRG.200791"; transcript_id "MSTRG.200791.51"; exon_number "15";
chr9	StringTie	exon	114098115	114098190	1000	-	.	gene_id "MSTRG.200791"; transcript_id "MSTRG.200791.51"; exon_number "16";
chr9	StringTie	exon	114098302	114098429	1000	-	.	gene_id "MSTRG.200791"; transcript_id "MSTRG.200791.51"; exon_number "17";
chr9	StringTie	exon	114098935	114099013	1000	-	.	gene_id "MSTRG.200791"; transcript_id "MSTRG.200791.51"; exon_number "18";
chr9	StringTie	exon	114099104	114099169	1000	-	.	gene_id "MSTRG.200791"; transcript_id "MSTRG.200791.51"; exon_number "19";
chr9	StringTie	exon	114099251	114100819	1000	-	.	gene_id "MSTRG.200791"; transcript_id "MSTRG.200791.51"; exon_number "20";
chr9	StringTie	transcript	114084874	114100820	1000	-	.	gene_id "MSTRG.200791"; transcript_id "MSTRG.200791.52";
chr9	StringTie	exon	114084874	114092000	1000	-	.	gene_id "MSTRG.200791"; transcript_id "MSTRG.200791.52"; exon_number "1";
chr9	StringTie	exon	114092155	114092174	1000	-	.	gene_id "MSTRG.200791"; transcript_id "MSTRG.200791.52"; exon_number "2";
chr9	StringTie	exon	114092333	114092451	1000	-	.	gene_id "MSTRG.200791"; transcript_id "MSTRG.200791.52"; exon_number "3";
chr9	StringTie	exon	114092542	114092642	1000	-	.	gene_id "MSTRG.200791"; transcript_id "MSTRG.200791.52"; exon_number "4";
chr9	StringTie	exon	114093229	114093333	1000	-	.	gene_id "MSTRG.200791"; transcript_id "MSTRG.200791.52"; exon_number "5";
chr9	StringTie	exon	114093407	114093497	1000	-	.	gene_id "MSTRG.200791"; transcript_id "MSTRG.200791.52"; exon_number "6";
chr9	StringTie	exon	114093886	114093972	1000	-	.	gene_id "MSTRG.200791"; transcript_id "MSTRG.200791.52"; exon_number "7";
chr9	StringTie	exon	114094181	114094271	1000	-	.	gene_id "MSTRG.200791"; transcript_id "MSTRG.200791.52"; exon_number "8";
chr9	StringTie	exon	114094353	114094455	1000	-	.	gene_id "MSTRG.200791"; transcript_id "MSTRG.200791.52"; exon_number "9";
chr9	StringTie	exon	114095023	114095127	1000	-	.	gene_id "MSTRG.200791"; transcript_id "MSTRG.200791.52"; exon_number "10";
chr9	StringTie	exon	114095214	114095332	1000	-	.	gene_id "MSTRG.200791"; transcript_id "MSTRG.200791.52"; exon_number "11";
chr9	StringTie	exon	114096051	114096207	1000	-	.	gene_id "MSTRG.200791"; transcript_id "MSTRG.200791.52"; exon_number "12";
chr9	StringTie	exon	114096387	114096478	1000	-	.	gene_id "MSTRG.200791"; transcript_id "MSTRG.200791.52"; exon_number "13";
chr9	StringTie	exon	114097301	114097436	1000	-	.	gene_id "MSTRG.200791"; transcript_id "MSTRG.200791.52"; exon_number "14";
chr9	StringTie	exon	114097607	114097741	1000	-	.	gene_id "MSTRG.200791"; transcript_id "MSTRG.200791.52"; exon_number "15";
chr9	StringTie	exon	114098115	114098190	1000	-	.	gene_id "MSTRG.200791"; transcript_id "MSTRG.200791.52"; exon_number "16";
chr9	StringTie	exon	114098302	114098461	1000	-	.	gene_id "MSTRG.200791"; transcript_id "MSTRG.200791.52"; exon_number "17";
chr9	StringTie	exon	114098935	114099013	1000	-	.	gene_id "MSTRG.200791"; transcript_id "MSTRG.200791.52"; exon_number "18";
chr9	StringTie	exon	114099104	114099169	1000	-	.	gene_id "MSTRG.200791"; transcript_id "MSTRG.200791.52"; exon_number "19";
chr9	StringTie	exon	114099251	114100820	1000	-	.	gene_id "MSTRG.200791"; transcript_id "MSTRG.200791.52"; exon_number "20";
chr9	StringTie	transcript	114084913	114100831	1000	-	.	gene_id "MSTRG.200791"; transcript_id "MSTRG.200791.53";
chr9	StringTie	exon	114084913	114091676	1000	-	.	gene_id "MSTRG.200791"; transcript_id "MSTRG.200791.53"; exon_number "1";
chr9	StringTie	exon	114091816	114092000	1000	-	.	gene_id "MSTRG.200791"; transcript_id "MSTRG.200791.53"; exon_number "2";
chr9	StringTie	exon	114092333	114092451	1000	-	.	gene_id "MSTRG.200791"; transcript_id "MSTRG.200791.53"; exon_number "3";
chr9	StringTie	exon	114092542	114092642	1000	-	.	gene_id "MSTRG.200791"; transcript_id "MSTRG.200791.53"; exon_number "4";
chr9	StringTie	exon	114093229	114093333	1000	-	.	gene_id "MSTRG.200791"; transcript_id "MSTRG.200791.53"; exon_number "5";
chr9	StringTie	exon	114093407	114093497	1000	-	.	gene_id "MSTRG.200791"; transcript_id "MSTRG.200791.53"; exon_number "6";
chr9	StringTie	exon	114093886	114093972	1000	-	.	gene_id "MSTRG.200791"; transcript_id "MSTRG.200791.53"; exon_number "7";
chr9	StringTie	exon	114094181	114094271	1000	-	.	gene_id "MSTRG.200791"; transcript_id "MSTRG.200791.53"; exon_number "8";
chr9	StringTie	exon	114094353	114094455	1000	-	.	gene_id "MSTRG.200791"; transcript_id "MSTRG.200791.53"; exon_number "9";
chr9	StringTie	exon	114095023	114095127	1000	-	.	gene_id "MSTRG.200791"; transcript_id "MSTRG.200791.53"; exon_number "10";
chr9	StringTie	exon	114095214	114095332	1000	-	.	gene_id "MSTRG.200791"; transcript_id "MSTRG.200791.53"; exon_number "11";
chr9	StringTie	exon	114096051	114096207	1000	-	.	gene_id "MSTRG.200791"; transcript_id "MSTRG.200791.53"; exon_number "12";
chr9	StringTie	exon	114096387	114096478	1000	-	.	gene_id "MSTRG.200791"; transcript_id "MSTRG.200791.53"; exon_number "13";
chr9	StringTie	exon	114097301	114097436	1000	-	.	gene_id "MSTRG.200791"; transcript_id "MSTRG.200791.53"; exon_number "14";
chr9	StringTie	exon	114097607	114097741	1000	-	.	gene_id "MSTRG.200791"; transcript_id "MSTRG.200791.53"; exon_number "15";
chr9	StringTie	exon	114098115	114098190	1000	-	.	gene_id "MSTRG.200791"; transcript_id "MSTRG.200791.53"; exon_number "16";
chr9	StringTie	exon	114098302	114098429	1000	-	.	gene_id "MSTRG.200791"; transcript_id "MSTRG.200791.53"; exon_number "17";
chr9	StringTie	exon	114098935	114099013	1000	-	.	gene_id "MSTRG.200791"; transcript_id "MSTRG.200791.53"; exon_number "18";
chr9	StringTie	exon	114099104	114099169	1000	-	.	gene_id "MSTRG.200791"; transcript_id "MSTRG.200791.53"; exon_number "19";
chr9	StringTie	exon	114099251	114100831	1000	-	.	gene_id "MSTRG.200791"; transcript_id "MSTRG.200791.53"; exon_number "20";
chr9	StringTie	transcript	114085057	114100819	1000	-	.	gene_id "MSTRG.200791"; transcript_id "MSTRG.200791.54";
chr9	StringTie	exon	114085057	114092000	1000	-	.	gene_id "MSTRG.200791"; transcript_id "MSTRG.200791.54"; exon_number "1";
chr9	StringTie	exon	114092333	114092451	1000	-	.	gene_id "MSTRG.200791"; transcript_id "MSTRG.200791.54"; exon_number "2";
chr9	StringTie	exon	114092542	114092642	1000	-	.	gene_id "MSTRG.200791"; transcript_id "MSTRG.200791.54"; exon_number "3";
chr9	StringTie	exon	114093229	114093333	1000	-	.	gene_id "MSTRG.200791"; transcript_id "MSTRG.200791.54"; exon_number "4";
chr9	StringTie	exon	114093407	114093497	1000	-	.	gene_id "MSTRG.200791"; transcript_id "MSTRG.200791.54"; exon_number "5";
chr9	StringTie	exon	114093886	114093972	1000	-	.	gene_id "MSTRG.200791"; transcript_id "MSTRG.200791.54"; exon_number "6";
chr9	StringTie	exon	114094181	114094271	1000	-	.	gene_id "MSTRG.200791"; transcript_id "MSTRG.200791.54"; exon_number "7";
chr9	StringTie	exon	114094353	114094455	1000	-	.	gene_id "MSTRG.200791"; transcript_id "MSTRG.200791.54"; exon_number "8";
chr9	StringTie	exon	114095023	114095105	1000	-	.	gene_id "MSTRG.200791"; transcript_id "MSTRG.200791.54"; exon_number "9";
chr9	StringTie	exon	114095214	114095332	1000	-	.	gene_id "MSTRG.200791"; transcript_id "MSTRG.200791.54"; exon_number "10";
chr9	StringTie	exon	114096051	114096207	1000	-	.	gene_id "MSTRG.200791"; transcript_id "MSTRG.200791.54"; exon_number "11";
chr9	StringTie	exon	114096387	114096478	1000	-	.	gene_id "MSTRG.200791"; transcript_id "MSTRG.200791.54"; exon_number "12";
chr9	StringTie	exon	114097301	114097436	1000	-	.	gene_id "MSTRG.200791"; transcript_id "MSTRG.200791.54"; exon_number "13";
chr9	StringTie	exon	114097607	114097741	1000	-	.	gene_id "MSTRG.200791"; transcript_id "MSTRG.200791.54"; exon_number "14";
chr9	StringTie	exon	114098115	114098190	1000	-	.	gene_id "MSTRG.200791"; transcript_id "MSTRG.200791.54"; exon_number "15";
chr9	StringTie	exon	114098302	114098429	1000	-	.	gene_id "MSTRG.200791"; transcript_id "MSTRG.200791.54"; exon_number "16";
chr9	StringTie	exon	114098935	114099013	1000	-	.	gene_id "MSTRG.200791"; transcript_id "MSTRG.200791.54"; exon_number "17";
chr9	StringTie	exon	114099104	114099169	1000	-	.	gene_id "MSTRG.200791"; transcript_id "MSTRG.200791.54"; exon_number "18";
chr9	StringTie	exon	114099251	114100819	1000	-	.	gene_id "MSTRG.200791"; transcript_id "MSTRG.200791.54"; exon_number "19";
chr9	StringTie	transcript	114085113	114099457	1000	-	.	gene_id "MSTRG.200791"; transcript_id "MSTRG.200791.55";
chr9	StringTie	exon	114085113	114092000	1000	-	.	gene_id "MSTRG.200791"; transcript_id "MSTRG.200791.55"; exon_number "1";
chr9	StringTie	exon	114092333	114092451	1000	-	.	gene_id "MSTRG.200791"; transcript_id "MSTRG.200791.55"; exon_number "2";
chr9	StringTie	exon	114092542	114092642	1000	-	.	gene_id "MSTRG.200791"; transcript_id "MSTRG.200791.55"; exon_number "3";
chr9	StringTie	exon	114093229	114093333	1000	-	.	gene_id "MSTRG.200791"; transcript_id "MSTRG.200791.55"; exon_number "4";
chr9	StringTie	exon	114093407	114093497	1000	-	.	gene_id "MSTRG.200791"; transcript_id "MSTRG.200791.55"; exon_number "5";
chr9	StringTie	exon	114093886	114093972	1000	-	.	gene_id "MSTRG.200791"; transcript_id "MSTRG.200791.55"; exon_number "6";
chr9	StringTie	exon	114094181	114094271	1000	-	.	gene_id "MSTRG.200791"; transcript_id "MSTRG.200791.55"; exon_number "7";
chr9	StringTie	exon	114094353	114094455	1000	-	.	gene_id "MSTRG.200791"; transcript_id "MSTRG.200791.55"; exon_number "8";
chr9	StringTie	exon	114095023	114095127	1000	-	.	gene_id "MSTRG.200791"; transcript_id "MSTRG.200791.55"; exon_number "9";
chr9	StringTie	exon	114095214	114095332	1000	-	.	gene_id "MSTRG.200791"; transcript_id "MSTRG.200791.55"; exon_number "10";
chr9	StringTie	exon	114096051	114096207	1000	-	.	gene_id "MSTRG.200791"; transcript_id "MSTRG.200791.55"; exon_number "11";
chr9	StringTie	exon	114096387	114096478	1000	-	.	gene_id "MSTRG.200791"; transcript_id "MSTRG.200791.55"; exon_number "12";
chr9	StringTie	exon	114097301	114097436	1000	-	.	gene_id "MSTRG.200791"; transcript_id "MSTRG.200791.55"; exon_number "13";
chr9	StringTie	exon	114097607	114097741	1000	-	.	gene_id "MSTRG.200791"; transcript_id "MSTRG.200791.55"; exon_number "14";
chr9	StringTie	exon	114098115	114098190	1000	-	.	gene_id "MSTRG.200791"; transcript_id "MSTRG.200791.55"; exon_number "15";
chr9	StringTie	exon	114098430	114098559	1000	-	.	gene_id "MSTRG.200791"; transcript_id "MSTRG.200791.55"; exon_number "16";
chr9	StringTie	exon	114098935	114099013	1000	-	.	gene_id "MSTRG.200791"; transcript_id "MSTRG.200791.55"; exon_number "17";
chr9	StringTie	exon	114099104	114099169	1000	-	.	gene_id "MSTRG.200791"; transcript_id "MSTRG.200791.55"; exon_number "18";
chr9	StringTie	exon	114099251	114099457	1000	-	.	gene_id "MSTRG.200791"; transcript_id "MSTRG.200791.55"; exon_number "19";
chr9	StringTie	transcript	114085222	114100831	1000	-	.	gene_id "MSTRG.200791"; transcript_id "MSTRG.200791.56";
chr9	StringTie	exon	114085222	114092000	1000	-	.	gene_id "MSTRG.200791"; transcript_id "MSTRG.200791.56"; exon_number "1";
chr9	StringTie	exon	114092333	114092451	1000	-	.	gene_id "MSTRG.200791"; transcript_id "MSTRG.200791.56"; exon_number "2";
chr9	StringTie	exon	114092542	114092642	1000	-	.	gene_id "MSTRG.200791"; transcript_id "MSTRG.200791.56"; exon_number "3";
chr9	StringTie	exon	114093229	114093333	1000	-	.	gene_id "MSTRG.200791"; transcript_id "MSTRG.200791.56"; exon_number "4";
chr9	StringTie	exon	114093407	114093497	1000	-	.	gene_id "MSTRG.200791"; transcript_id "MSTRG.200791.56"; exon_number "5";
chr9	StringTie	exon	114093886	114093967	1000	-	.	gene_id "MSTRG.200791"; transcript_id "MSTRG.200791.56"; exon_number "6";
chr9	StringTie	exon	114094181	114094271	1000	-	.	gene_id "MSTRG.200791"; transcript_id "MSTRG.200791.56"; exon_number "7";
chr9	StringTie	exon	114094353	114094455	1000	-	.	gene_id "MSTRG.200791"; transcript_id "MSTRG.200791.56"; exon_number "8";
chr9	StringTie	exon	114095023	114095127	1000	-	.	gene_id "MSTRG.200791"; transcript_id "MSTRG.200791.56"; exon_number "9";
chr9	StringTie	exon	114095214	114095332	1000	-	.	gene_id "MSTRG.200791"; transcript_id "MSTRG.200791.56"; exon_number "10";
chr9	StringTie	exon	114096051	114096207	1000	-	.	gene_id "MSTRG.200791"; transcript_id "MSTRG.200791.56"; exon_number "11";
chr9	StringTie	exon	114096387	114096478	1000	-	.	gene_id "MSTRG.200791"; transcript_id "MSTRG.200791.56"; exon_number "12";
chr9	StringTie	exon	114097301	114097436	1000	-	.	gene_id "MSTRG.200791"; transcript_id "MSTRG.200791.56"; exon_number "13";
chr9	StringTie	exon	114097607	114097741	1000	-	.	gene_id "MSTRG.200791"; transcript_id "MSTRG.200791.56"; exon_number "14";
chr9	StringTie	exon	114098115	114098190	1000	-	.	gene_id "MSTRG.200791"; transcript_id "MSTRG.200791.56"; exon_number "15";
chr9	StringTie	exon	114098302	114098429	1000	-	.	gene_id "MSTRG.200791"; transcript_id "MSTRG.200791.56"; exon_number "16";
chr9	StringTie	exon	114098935	114099013	1000	-	.	gene_id "MSTRG.200791"; transcript_id "MSTRG.200791.56"; exon_number "17";
chr9	StringTie	exon	114099104	114099169	1000	-	.	gene_id "MSTRG.200791"; transcript_id "MSTRG.200791.56"; exon_number "18";
chr9	StringTie	exon	114099251	114100831	1000	-	.	gene_id "MSTRG.200791"; transcript_id "MSTRG.200791.56"; exon_number "19";
chr9	StringTie	transcript	114086126	114098256	1000	-	.	gene_id "MSTRG.200791"; transcript_id "MSTRG.200791.57";
chr9	StringTie	exon	114086126	114086224	1000	-	.	gene_id "MSTRG.200791"; transcript_id "MSTRG.200791.57"; exon_number "1";
chr9	StringTie	exon	114093229	114093497	1000	-	.	gene_id "MSTRG.200791"; transcript_id "MSTRG.200791.57"; exon_number "2";
chr9	StringTie	exon	114093886	114093972	1000	-	.	gene_id "MSTRG.200791"; transcript_id "MSTRG.200791.57"; exon_number "3";
chr9	StringTie	exon	114094181	114094271	1000	-	.	gene_id "MSTRG.200791"; transcript_id "MSTRG.200791.57"; exon_number "4";
chr9	StringTie	exon	114094353	114094455	1000	-	.	gene_id "MSTRG.200791"; transcript_id "MSTRG.200791.57"; exon_number "5";
chr9	StringTie	exon	114095023	114095127	1000	-	.	gene_id "MSTRG.200791"; transcript_id "MSTRG.200791.57"; exon_number "6";
chr9	StringTie	exon	114095214	114095332	1000	-	.	gene_id "MSTRG.200791"; transcript_id "MSTRG.200791.57"; exon_number "7";
chr9	StringTie	exon	114096051	114096207	1000	-	.	gene_id "MSTRG.200791"; transcript_id "MSTRG.200791.57"; exon_number "8";
chr9	StringTie	exon	114096387	114096478	1000	-	.	gene_id "MSTRG.200791"; transcript_id "MSTRG.200791.57"; exon_number "9";
chr9	StringTie	exon	114097301	114097436	1000	-	.	gene_id "MSTRG.200791"; transcript_id "MSTRG.200791.57"; exon_number "10";
chr9	StringTie	exon	114097607	114097741	1000	-	.	gene_id "MSTRG.200791"; transcript_id "MSTRG.200791.57"; exon_number "11";
chr9	StringTie	exon	114098115	114098256	1000	-	.	gene_id "MSTRG.200791"; transcript_id "MSTRG.200791.57"; exon_number "12";
chr9	StringTie	transcript	114086126	114099520	1000	-	.	gene_id "MSTRG.200791"; transcript_id "MSTRG.200791.58";
chr9	StringTie	exon	114086126	114086224	1000	-	.	gene_id "MSTRG.200791"; transcript_id "MSTRG.200791.58"; exon_number "1";
chr9	StringTie	exon	114093229	114093497	1000	-	.	gene_id "MSTRG.200791"; transcript_id "MSTRG.200791.58"; exon_number "2";
chr9	StringTie	exon	114093886	114093972	1000	-	.	gene_id "MSTRG.200791"; transcript_id "MSTRG.200791.58"; exon_number "3";
chr9	StringTie	exon	114094181	114094271	1000	-	.	gene_id "MSTRG.200791"; transcript_id "MSTRG.200791.58"; exon_number "4";
chr9	StringTie	exon	114094353	114094455	1000	-	.	gene_id "MSTRG.200791"; transcript_id "MSTRG.200791.58"; exon_number "5";
chr9	StringTie	exon	114095023	114095105	1000	-	.	gene_id "MSTRG.200791"; transcript_id "MSTRG.200791.58"; exon_number "6";
chr9	StringTie	exon	114095214	114095332	1000	-	.	gene_id "MSTRG.200791"; transcript_id "MSTRG.200791.58"; exon_number "7";
chr9	StringTie	exon	114096051	114096207	1000	-	.	gene_id "MSTRG.200791"; transcript_id "MSTRG.200791.58"; exon_number "8";
chr9	StringTie	exon	114096387	114096478	1000	-	.	gene_id "MSTRG.200791"; transcript_id "MSTRG.200791.58"; exon_number "9";
chr9	StringTie	exon	114097301	114097741	1000	-	.	gene_id "MSTRG.200791"; transcript_id "MSTRG.200791.58"; exon_number "10";
chr9	StringTie	exon	114098115	114098190	1000	-	.	gene_id "MSTRG.200791"; transcript_id "MSTRG.200791.58"; exon_number "11";
chr9	StringTie	exon	114098302	114099013	1000	-	.	gene_id "MSTRG.200791"; transcript_id "MSTRG.200791.58"; exon_number "12";
chr9	StringTie	exon	114099104	114099520	1000	-	.	gene_id "MSTRG.200791"; transcript_id "MSTRG.200791.58"; exon_number "13";
chr9	StringTie	transcript	114086126	114099291	1000	-	.	gene_id "MSTRG.200791"; transcript_id "MSTRG.200791.59";
chr9	StringTie	exon	114086126	114086224	1000	-	.	gene_id "MSTRG.200791"; transcript_id "MSTRG.200791.59"; exon_number "1";
chr9	StringTie	exon	114093229	114093497	1000	-	.	gene_id "MSTRG.200791"; transcript_id "MSTRG.200791.59"; exon_number "2";
chr9	StringTie	exon	114093886	114094271	1000	-	.	gene_id "MSTRG.200791"; transcript_id "MSTRG.200791.59"; exon_number "3";
chr9	StringTie	exon	114094353	114094455	1000	-	.	gene_id "MSTRG.200791"; transcript_id "MSTRG.200791.59"; exon_number "4";
chr9	StringTie	exon	114095023	114095127	1000	-	.	gene_id "MSTRG.200791"; transcript_id "MSTRG.200791.59"; exon_number "5";
chr9	StringTie	exon	114095214	114095332	1000	-	.	gene_id "MSTRG.200791"; transcript_id "MSTRG.200791.59"; exon_number "6";
chr9	StringTie	exon	114096051	114096207	1000	-	.	gene_id "MSTRG.200791"; transcript_id "MSTRG.200791.59"; exon_number "7";
chr9	StringTie	exon	114096387	114096478	1000	-	.	gene_id "MSTRG.200791"; transcript_id "MSTRG.200791.59"; exon_number "8";
chr9	StringTie	exon	114097607	114097741	1000	-	.	gene_id "MSTRG.200791"; transcript_id "MSTRG.200791.59"; exon_number "9";
chr9	StringTie	exon	114098115	114098190	1000	-	.	gene_id "MSTRG.200791"; transcript_id "MSTRG.200791.59"; exon_number "10";
chr9	StringTie	exon	114098302	114098429	1000	-	.	gene_id "MSTRG.200791"; transcript_id "MSTRG.200791.59"; exon_number "11";
chr9	StringTie	exon	114098935	114099169	1000	-	.	gene_id "MSTRG.200791"; transcript_id "MSTRG.200791.59"; exon_number "12";
chr9	StringTie	exon	114099251	114099291	1000	-	.	gene_id "MSTRG.200791"; transcript_id "MSTRG.200791.59"; exon_number "13";
chr9	StringTie	transcript	114060051	114078463	1000	-	.	gene_id "MSTRG.200791"; transcript_id "MSTRG.200791.6";
chr9	StringTie	exon	114060051	114060270	1000	-	.	gene_id "MSTRG.200791"; transcript_id "MSTRG.200791.6"; exon_number "1";
chr9	StringTie	exon	114060925	114061098	1000	-	.	gene_id "MSTRG.200791"; transcript_id "MSTRG.200791.6"; exon_number "2";
chr9	StringTie	exon	114061424	114061591	1000	-	.	gene_id "MSTRG.200791"; transcript_id "MSTRG.200791.6"; exon_number "3";
chr9	StringTie	exon	114062677	114062758	1000	-	.	gene_id "MSTRG.200791"; transcript_id "MSTRG.200791.6"; exon_number "4";
chr9	StringTie	exon	114069699	114069745	1000	-	.	gene_id "MSTRG.200791"; transcript_id "MSTRG.200791.6"; exon_number "5";
chr9	StringTie	exon	114072925	114073026	1000	-	.	gene_id "MSTRG.200791"; transcript_id "MSTRG.200791.6"; exon_number "6";
chr9	StringTie	exon	114074036	114074152	1000	-	.	gene_id "MSTRG.200791"; transcript_id "MSTRG.200791.6"; exon_number "7";
chr9	StringTie	exon	114074960	114075036	1000	-	.	gene_id "MSTRG.200791"; transcript_id "MSTRG.200791.6"; exon_number "8";
chr9	StringTie	exon	114076598	114076740	1000	-	.	gene_id "MSTRG.200791"; transcript_id "MSTRG.200791.6"; exon_number "9";
chr9	StringTie	exon	114078093	114078277	1000	-	.	gene_id "MSTRG.200791"; transcript_id "MSTRG.200791.6"; exon_number "10";
chr9	StringTie	exon	114078318	114078463	1000	-	.	gene_id "MSTRG.200791"; transcript_id "MSTRG.200791.6"; exon_number "11";
chr9	StringTie	transcript	114086194	114100825	1000	-	.	gene_id "MSTRG.200791"; transcript_id "MSTRG.200791.61";
chr9	StringTie	exon	114086194	114086224	1000	-	.	gene_id "MSTRG.200791"; transcript_id "MSTRG.200791.61"; exon_number "1";
chr9	StringTie	exon	114092333	114092451	1000	-	.	gene_id "MSTRG.200791"; transcript_id "MSTRG.200791.61"; exon_number "2";
chr9	StringTie	exon	114092542	114092642	1000	-	.	gene_id "MSTRG.200791"; transcript_id "MSTRG.200791.61"; exon_number "3";
chr9	StringTie	exon	114093229	114093333	1000	-	.	gene_id "MSTRG.200791"; transcript_id "MSTRG.200791.61"; exon_number "4";
chr9	StringTie	exon	114093407	114093497	1000	-	.	gene_id "MSTRG.200791"; transcript_id "MSTRG.200791.61"; exon_number "5";
chr9	StringTie	exon	114093886	114093972	1000	-	.	gene_id "MSTRG.200791"; transcript_id "MSTRG.200791.61"; exon_number "6";
chr9	StringTie	exon	114094181	114094271	1000	-	.	gene_id "MSTRG.200791"; transcript_id "MSTRG.200791.61"; exon_number "7";
chr9	StringTie	exon	114094353	114094455	1000	-	.	gene_id "MSTRG.200791"; transcript_id "MSTRG.200791.61"; exon_number "8";
chr9	StringTie	exon	114095023	114095127	1000	-	.	gene_id "MSTRG.200791"; transcript_id "MSTRG.200791.61"; exon_number "9";
chr9	StringTie	exon	114095214	114095332	1000	-	.	gene_id "MSTRG.200791"; transcript_id "MSTRG.200791.61"; exon_number "10";
chr9	StringTie	exon	114096051	114096207	1000	-	.	gene_id "MSTRG.200791"; transcript_id "MSTRG.200791.61"; exon_number "11";
chr9	StringTie	exon	114096387	114096478	1000	-	.	gene_id "MSTRG.200791"; transcript_id "MSTRG.200791.61"; exon_number "12";
chr9	StringTie	exon	114097607	114097741	1000	-	.	gene_id "MSTRG.200791"; transcript_id "MSTRG.200791.61"; exon_number "13";
chr9	StringTie	exon	114098115	114098429	1000	-	.	gene_id "MSTRG.200791"; transcript_id "MSTRG.200791.61"; exon_number "14";
chr9	StringTie	exon	114098935	114099013	1000	-	.	gene_id "MSTRG.200791"; transcript_id "MSTRG.200791.61"; exon_number "15";
chr9	StringTie	exon	114099104	114099169	1000	-	.	gene_id "MSTRG.200791"; transcript_id "MSTRG.200791.61"; exon_number "16";
chr9	StringTie	exon	114099251	114100825	1000	-	.	gene_id "MSTRG.200791"; transcript_id "MSTRG.200791.61"; exon_number "17";
chr9	StringTie	transcript	114086208	114108555	1000	-	.	gene_id "MSTRG.200791"; transcript_id "MSTRG.200791.62";
chr9	StringTie	exon	114086208	114086224	1000	-	.	gene_id "MSTRG.200791"; transcript_id "MSTRG.200791.62"; exon_number "1";
chr9	StringTie	exon	114092333	114092451	1000	-	.	gene_id "MSTRG.200791"; transcript_id "MSTRG.200791.62"; exon_number "2";
chr9	StringTie	exon	114092542	114092642	1000	-	.	gene_id "MSTRG.200791"; transcript_id "MSTRG.200791.62"; exon_number "3";
chr9	StringTie	exon	114093229	114093333	1000	-	.	gene_id "MSTRG.200791"; transcript_id "MSTRG.200791.62"; exon_number "4";
chr9	StringTie	exon	114093407	114093497	1000	-	.	gene_id "MSTRG.200791"; transcript_id "MSTRG.200791.62"; exon_number "5";
chr9	StringTie	exon	114093886	114093972	1000	-	.	gene_id "MSTRG.200791"; transcript_id "MSTRG.200791.62"; exon_number "6";
chr9	StringTie	exon	114094181	114094271	1000	-	.	gene_id "MSTRG.200791"; transcript_id "MSTRG.200791.62"; exon_number "7";
chr9	StringTie	exon	114094353	114094455	1000	-	.	gene_id "MSTRG.200791"; transcript_id "MSTRG.200791.62"; exon_number "8";
chr9	StringTie	exon	114095023	114095127	1000	-	.	gene_id "MSTRG.200791"; transcript_id "MSTRG.200791.62"; exon_number "9";
chr9	StringTie	exon	114095214	114095332	1000	-	.	gene_id "MSTRG.200791"; transcript_id "MSTRG.200791.62"; exon_number "10";
chr9	StringTie	exon	114096051	114096207	1000	-	.	gene_id "MSTRG.200791"; transcript_id "MSTRG.200791.62"; exon_number "11";
chr9	StringTie	exon	114096387	114096478	1000	-	.	gene_id "MSTRG.200791"; transcript_id "MSTRG.200791.62"; exon_number "12";
chr9	StringTie	exon	114097607	114097741	1000	-	.	gene_id "MSTRG.200791"; transcript_id "MSTRG.200791.62"; exon_number "13";
chr9	StringTie	exon	114098115	114098190	1000	-	.	gene_id "MSTRG.200791"; transcript_id "MSTRG.200791.62"; exon_number "14";
chr9	StringTie	exon	114098302	114098429	1000	-	.	gene_id "MSTRG.200791"; transcript_id "MSTRG.200791.62"; exon_number "15";
chr9	StringTie	exon	114098935	114099013	1000	-	.	gene_id "MSTRG.200791"; transcript_id "MSTRG.200791.62"; exon_number "16";
chr9	StringTie	exon	114099104	114099169	1000	-	.	gene_id "MSTRG.200791"; transcript_id "MSTRG.200791.62"; exon_number "17";
chr9	StringTie	exon	114108417	114108555	1000	-	.	gene_id "MSTRG.200791"; transcript_id "MSTRG.200791.62"; exon_number "18";
chr9	StringTie	transcript	114086876	114100831	1000	-	.	gene_id "MSTRG.200791"; transcript_id "MSTRG.200791.63";
chr9	StringTie	exon	114086876	114092000	1000	-	.	gene_id "MSTRG.200791"; transcript_id "MSTRG.200791.63"; exon_number "1";
chr9	StringTie	exon	114092333	114092451	1000	-	.	gene_id "MSTRG.200791"; transcript_id "MSTRG.200791.63"; exon_number "2";
chr9	StringTie	exon	114092542	114092642	1000	-	.	gene_id "MSTRG.200791"; transcript_id "MSTRG.200791.63"; exon_number "3";
chr9	StringTie	exon	114093229	114093333	1000	-	.	gene_id "MSTRG.200791"; transcript_id "MSTRG.200791.63"; exon_number "4";
chr9	StringTie	exon	114093407	114093497	1000	-	.	gene_id "MSTRG.200791"; transcript_id "MSTRG.200791.63"; exon_number "5";
chr9	StringTie	exon	114093886	114093972	1000	-	.	gene_id "MSTRG.200791"; transcript_id "MSTRG.200791.63"; exon_number "6";
chr9	StringTie	exon	114094181	114094271	1000	-	.	gene_id "MSTRG.200791"; transcript_id "MSTRG.200791.63"; exon_number "7";
chr9	StringTie	exon	114094353	114094455	1000	-	.	gene_id "MSTRG.200791"; transcript_id "MSTRG.200791.63"; exon_number "8";
chr9	StringTie	exon	114095023	114095127	1000	-	.	gene_id "MSTRG.200791"; transcript_id "MSTRG.200791.63"; exon_number "9";
chr9	StringTie	exon	114095214	114095332	1000	-	.	gene_id "MSTRG.200791"; transcript_id "MSTRG.200791.63"; exon_number "10";
chr9	StringTie	exon	114096051	114096207	1000	-	.	gene_id "MSTRG.200791"; transcript_id "MSTRG.200791.63"; exon_number "11";
chr9	StringTie	exon	114096387	114096478	1000	-	.	gene_id "MSTRG.200791"; transcript_id "MSTRG.200791.63"; exon_number "12";
chr9	StringTie	exon	114097301	114097436	1000	-	.	gene_id "MSTRG.200791"; transcript_id "MSTRG.200791.63"; exon_number "13";
chr9	StringTie	exon	114097607	114097741	1000	-	.	gene_id "MSTRG.200791"; transcript_id "MSTRG.200791.63"; exon_number "14";
chr9	StringTie	exon	114098115	114098190	1000	-	.	gene_id "MSTRG.200791"; transcript_id "MSTRG.200791.63"; exon_number "15";
chr9	StringTie	exon	114098302	114098461	1000	-	.	gene_id "MSTRG.200791"; transcript_id "MSTRG.200791.63"; exon_number "16";
chr9	StringTie	exon	114098935	114099013	1000	-	.	gene_id "MSTRG.200791"; transcript_id "MSTRG.200791.63"; exon_number "17";
chr9	StringTie	exon	114099104	114099169	1000	-	.	gene_id "MSTRG.200791"; transcript_id "MSTRG.200791.63"; exon_number "18";
chr9	StringTie	exon	114099251	114100831	1000	-	.	gene_id "MSTRG.200791"; transcript_id "MSTRG.200791.63"; exon_number "19";
chr9	StringTie	transcript	114087062	114100861	1000	-	.	gene_id "MSTRG.200791"; transcript_id "MSTRG.200791.64";
chr9	StringTie	exon	114087062	114092000	1000	-	.	gene_id "MSTRG.200791"; transcript_id "MSTRG.200791.64"; exon_number "1";
chr9	StringTie	exon	114092333	114092451	1000	-	.	gene_id "MSTRG.200791"; transcript_id "MSTRG.200791.64"; exon_number "2";
chr9	StringTie	exon	114092542	114092642	1000	-	.	gene_id "MSTRG.200791"; transcript_id "MSTRG.200791.64"; exon_number "3";
chr9	StringTie	exon	114092751	114092904	1000	-	.	gene_id "MSTRG.200791"; transcript_id "MSTRG.200791.64"; exon_number "4";
chr9	StringTie	exon	114093229	114093333	1000	-	.	gene_id "MSTRG.200791"; transcript_id "MSTRG.200791.64"; exon_number "5";
chr9	StringTie	exon	114093407	114093497	1000	-	.	gene_id "MSTRG.200791"; transcript_id "MSTRG.200791.64"; exon_number "6";
chr9	StringTie	exon	114093886	114093972	1000	-	.	gene_id "MSTRG.200791"; transcript_id "MSTRG.200791.64"; exon_number "7";
chr9	StringTie	exon	114094181	114094271	1000	-	.	gene_id "MSTRG.200791"; transcript_id "MSTRG.200791.64"; exon_number "8";
chr9	StringTie	exon	114094353	114094455	1000	-	.	gene_id "MSTRG.200791"; transcript_id "MSTRG.200791.64"; exon_number "9";
chr9	StringTie	exon	114095023	114095127	1000	-	.	gene_id "MSTRG.200791"; transcript_id "MSTRG.200791.64"; exon_number "10";
chr9	StringTie	exon	114095214	114095332	1000	-	.	gene_id "MSTRG.200791"; transcript_id "MSTRG.200791.64"; exon_number "11";
chr9	StringTie	exon	114096051	114096207	1000	-	.	gene_id "MSTRG.200791"; transcript_id "MSTRG.200791.64"; exon_number "12";
chr9	StringTie	exon	114096387	114096478	1000	-	.	gene_id "MSTRG.200791"; transcript_id "MSTRG.200791.64"; exon_number "13";
chr9	StringTie	exon	114097301	114097436	1000	-	.	gene_id "MSTRG.200791"; transcript_id "MSTRG.200791.64"; exon_number "14";
chr9	StringTie	exon	114097607	114097741	1000	-	.	gene_id "MSTRG.200791"; transcript_id "MSTRG.200791.64"; exon_number "15";
chr9	StringTie	exon	114098115	114098190	1000	-	.	gene_id "MSTRG.200791"; transcript_id "MSTRG.200791.64"; exon_number "16";
chr9	StringTie	exon	114098302	114098559	1000	-	.	gene_id "MSTRG.200791"; transcript_id "MSTRG.200791.64"; exon_number "17";
chr9	StringTie	exon	114098935	114099013	1000	-	.	gene_id "MSTRG.200791"; transcript_id "MSTRG.200791.64"; exon_number "18";
chr9	StringTie	exon	114099104	114099169	1000	-	.	gene_id "MSTRG.200791"; transcript_id "MSTRG.200791.64"; exon_number "19";
chr9	StringTie	exon	114099251	114100861	1000	-	.	gene_id "MSTRG.200791"; transcript_id "MSTRG.200791.64"; exon_number "20";
chr9	StringTie	transcript	114087062	114100819	1000	-	.	gene_id "MSTRG.200791"; transcript_id "MSTRG.200791.65";
chr9	StringTie	exon	114087062	114092000	1000	-	.	gene_id "MSTRG.200791"; transcript_id "MSTRG.200791.65"; exon_number "1";
chr9	StringTie	exon	114092155	114092451	1000	-	.	gene_id "MSTRG.200791"; transcript_id "MSTRG.200791.65"; exon_number "2";
chr9	StringTie	exon	114092542	114092904	1000	-	.	gene_id "MSTRG.200791"; transcript_id "MSTRG.200791.65"; exon_number "3";
chr9	StringTie	exon	114093229	114093333	1000	-	.	gene_id "MSTRG.200791"; transcript_id "MSTRG.200791.65"; exon_number "4";
chr9	StringTie	exon	114093407	114093497	1000	-	.	gene_id "MSTRG.200791"; transcript_id "MSTRG.200791.65"; exon_number "5";
chr9	StringTie	exon	114093886	114093972	1000	-	.	gene_id "MSTRG.200791"; transcript_id "MSTRG.200791.65"; exon_number "6";
chr9	StringTie	exon	114094181	114094271	1000	-	.	gene_id "MSTRG.200791"; transcript_id "MSTRG.200791.65"; exon_number "7";
chr9	StringTie	exon	114094353	114094455	1000	-	.	gene_id "MSTRG.200791"; transcript_id "MSTRG.200791.65"; exon_number "8";
chr9	StringTie	exon	114095023	114095127	1000	-	.	gene_id "MSTRG.200791"; transcript_id "MSTRG.200791.65"; exon_number "9";
chr9	StringTie	exon	114095214	114095332	1000	-	.	gene_id "MSTRG.200791"; transcript_id "MSTRG.200791.65"; exon_number "10";
chr9	StringTie	exon	114096051	114096207	1000	-	.	gene_id "MSTRG.200791"; transcript_id "MSTRG.200791.65"; exon_number "11";
chr9	StringTie	exon	114096387	114096478	1000	-	.	gene_id "MSTRG.200791"; transcript_id "MSTRG.200791.65"; exon_number "12";
chr9	StringTie	exon	114097301	114097436	1000	-	.	gene_id "MSTRG.200791"; transcript_id "MSTRG.200791.65"; exon_number "13";
chr9	StringTie	exon	114097607	114097741	1000	-	.	gene_id "MSTRG.200791"; transcript_id "MSTRG.200791.65"; exon_number "14";
chr9	StringTie	exon	114098115	114098190	1000	-	.	gene_id "MSTRG.200791"; transcript_id "MSTRG.200791.65"; exon_number "15";
chr9	StringTie	exon	114098302	114098429	1000	-	.	gene_id "MSTRG.200791"; transcript_id "MSTRG.200791.65"; exon_number "16";
chr9	StringTie	exon	114098935	114099013	1000	-	.	gene_id "MSTRG.200791"; transcript_id "MSTRG.200791.65"; exon_number "17";
chr9	StringTie	exon	114099104	114099169	1000	-	.	gene_id "MSTRG.200791"; transcript_id "MSTRG.200791.65"; exon_number "18";
chr9	StringTie	exon	114099251	114099279	1000	-	.	gene_id "MSTRG.200791"; transcript_id "MSTRG.200791.65"; exon_number "19";
chr9	StringTie	exon	114099474	114100819	1000	-	.	gene_id "MSTRG.200791"; transcript_id "MSTRG.200791.65"; exon_number "20";
chr9	StringTie	transcript	114087069	114099406	1000	-	.	gene_id "MSTRG.200791"; transcript_id "MSTRG.200791.66";
chr9	StringTie	exon	114087069	114092451	1000	-	.	gene_id "MSTRG.200791"; transcript_id "MSTRG.200791.66"; exon_number "1";
chr9	StringTie	exon	114092542	114092642	1000	-	.	gene_id "MSTRG.200791"; transcript_id "MSTRG.200791.66"; exon_number "2";
chr9	StringTie	exon	114093229	114093333	1000	-	.	gene_id "MSTRG.200791"; transcript_id "MSTRG.200791.66"; exon_number "3";
chr9	StringTie	exon	114093407	114093497	1000	-	.	gene_id "MSTRG.200791"; transcript_id "MSTRG.200791.66"; exon_number "4";
chr9	StringTie	exon	114093886	114093972	1000	-	.	gene_id "MSTRG.200791"; transcript_id "MSTRG.200791.66"; exon_number "5";
chr9	StringTie	exon	114094181	114094271	1000	-	.	gene_id "MSTRG.200791"; transcript_id "MSTRG.200791.66"; exon_number "6";
chr9	StringTie	exon	114094353	114094455	1000	-	.	gene_id "MSTRG.200791"; transcript_id "MSTRG.200791.66"; exon_number "7";
chr9	StringTie	exon	114095023	114095127	1000	-	.	gene_id "MSTRG.200791"; transcript_id "MSTRG.200791.66"; exon_number "8";
chr9	StringTie	exon	114095214	114095332	1000	-	.	gene_id "MSTRG.200791"; transcript_id "MSTRG.200791.66"; exon_number "9";
chr9	StringTie	exon	114096051	114096207	1000	-	.	gene_id "MSTRG.200791"; transcript_id "MSTRG.200791.66"; exon_number "10";
chr9	StringTie	exon	114096387	114096478	1000	-	.	gene_id "MSTRG.200791"; transcript_id "MSTRG.200791.66"; exon_number "11";
chr9	StringTie	exon	114097301	114097741	1000	-	.	gene_id "MSTRG.200791"; transcript_id "MSTRG.200791.66"; exon_number "12";
chr9	StringTie	exon	114098115	114098461	1000	-	.	gene_id "MSTRG.200791"; transcript_id "MSTRG.200791.66"; exon_number "13";
chr9	StringTie	exon	114098935	114099084	1000	-	.	gene_id "MSTRG.200791"; transcript_id "MSTRG.200791.66"; exon_number "14";
chr9	StringTie	exon	114099198	114099406	1000	-	.	gene_id "MSTRG.200791"; transcript_id "MSTRG.200791.66"; exon_number "15";
chr9	StringTie	transcript	114087081	114100819	1000	-	.	gene_id "MSTRG.200791"; transcript_id "MSTRG.200791.67";
chr9	StringTie	exon	114087081	114092000	1000	-	.	gene_id "MSTRG.200791"; transcript_id "MSTRG.200791.67"; exon_number "1";
chr9	StringTie	exon	114092333	114092451	1000	-	.	gene_id "MSTRG.200791"; transcript_id "MSTRG.200791.67"; exon_number "2";
chr9	StringTie	exon	114092542	114092642	1000	-	.	gene_id "MSTRG.200791"; transcript_id "MSTRG.200791.67"; exon_number "3";
chr9	StringTie	exon	114093229	114093333	1000	-	.	gene_id "MSTRG.200791"; transcript_id "MSTRG.200791.67"; exon_number "4";
chr9	StringTie	exon	114093407	114093497	1000	-	.	gene_id "MSTRG.200791"; transcript_id "MSTRG.200791.67"; exon_number "5";
chr9	StringTie	exon	114093886	114093972	1000	-	.	gene_id "MSTRG.200791"; transcript_id "MSTRG.200791.67"; exon_number "6";
chr9	StringTie	exon	114094181	114094271	1000	-	.	gene_id "MSTRG.200791"; transcript_id "MSTRG.200791.67"; exon_number "7";
chr9	StringTie	exon	114094353	114094455	1000	-	.	gene_id "MSTRG.200791"; transcript_id "MSTRG.200791.67"; exon_number "8";
chr9	StringTie	exon	114095023	114095127	1000	-	.	gene_id "MSTRG.200791"; transcript_id "MSTRG.200791.67"; exon_number "9";
chr9	StringTie	exon	114095214	114095332	1000	-	.	gene_id "MSTRG.200791"; transcript_id "MSTRG.200791.67"; exon_number "10";
chr9	StringTie	exon	114096051	114096207	1000	-	.	gene_id "MSTRG.200791"; transcript_id "MSTRG.200791.67"; exon_number "11";
chr9	StringTie	exon	114096387	114096478	1000	-	.	gene_id "MSTRG.200791"; transcript_id "MSTRG.200791.67"; exon_number "12";
chr9	StringTie	exon	114097301	114097436	1000	-	.	gene_id "MSTRG.200791"; transcript_id "MSTRG.200791.67"; exon_number "13";
chr9	StringTie	exon	114097607	114097741	1000	-	.	gene_id "MSTRG.200791"; transcript_id "MSTRG.200791.67"; exon_number "14";
chr9	StringTie	exon	114098115	114098190	1000	-	.	gene_id "MSTRG.200791"; transcript_id "MSTRG.200791.67"; exon_number "15";
chr9	StringTie	exon	114098302	114098429	1000	-	.	gene_id "MSTRG.200791"; transcript_id "MSTRG.200791.67"; exon_number "16";
chr9	StringTie	exon	114098935	114099013	1000	-	.	gene_id "MSTRG.200791"; transcript_id "MSTRG.200791.67"; exon_number "17";
chr9	StringTie	exon	114099115	114099169	1000	-	.	gene_id "MSTRG.200791"; transcript_id "MSTRG.200791.67"; exon_number "18";
chr9	StringTie	exon	114099251	114100819	1000	-	.	gene_id "MSTRG.200791"; transcript_id "MSTRG.200791.67"; exon_number "19";
chr9	StringTie	transcript	114087135	114100824	1000	-	.	gene_id "MSTRG.200791"; transcript_id "MSTRG.200791.68";
chr9	StringTie	exon	114087135	114092000	1000	-	.	gene_id "MSTRG.200791"; transcript_id "MSTRG.200791.68"; exon_number "1";
chr9	StringTie	exon	114092155	114092174	1000	-	.	gene_id "MSTRG.200791"; transcript_id "MSTRG.200791.68"; exon_number "2";
chr9	StringTie	exon	114092333	114092451	1000	-	.	gene_id "MSTRG.200791"; transcript_id "MSTRG.200791.68"; exon_number "3";
chr9	StringTie	exon	114092542	114092642	1000	-	.	gene_id "MSTRG.200791"; transcript_id "MSTRG.200791.68"; exon_number "4";
chr9	StringTie	exon	114092751	114092904	1000	-	.	gene_id "MSTRG.200791"; transcript_id "MSTRG.200791.68"; exon_number "5";
chr9	StringTie	exon	114093229	114093333	1000	-	.	gene_id "MSTRG.200791"; transcript_id "MSTRG.200791.68"; exon_number "6";
chr9	StringTie	exon	114093407	114093497	1000	-	.	gene_id "MSTRG.200791"; transcript_id "MSTRG.200791.68"; exon_number "7";
chr9	StringTie	exon	114093886	114093972	1000	-	.	gene_id "MSTRG.200791"; transcript_id "MSTRG.200791.68"; exon_number "8";
chr9	StringTie	exon	114094181	114094271	1000	-	.	gene_id "MSTRG.200791"; transcript_id "MSTRG.200791.68"; exon_number "9";
chr9	StringTie	exon	114094353	114094455	1000	-	.	gene_id "MSTRG.200791"; transcript_id "MSTRG.200791.68"; exon_number "10";
chr9	StringTie	exon	114095023	114095127	1000	-	.	gene_id "MSTRG.200791"; transcript_id "MSTRG.200791.68"; exon_number "11";
chr9	StringTie	exon	114095214	114095332	1000	-	.	gene_id "MSTRG.200791"; transcript_id "MSTRG.200791.68"; exon_number "12";
chr9	StringTie	exon	114096051	114096207	1000	-	.	gene_id "MSTRG.200791"; transcript_id "MSTRG.200791.68"; exon_number "13";
chr9	StringTie	exon	114096387	114096478	1000	-	.	gene_id "MSTRG.200791"; transcript_id "MSTRG.200791.68"; exon_number "14";
chr9	StringTie	exon	114097301	114097436	1000	-	.	gene_id "MSTRG.200791"; transcript_id "MSTRG.200791.68"; exon_number "15";
chr9	StringTie	exon	114097607	114097741	1000	-	.	gene_id "MSTRG.200791"; transcript_id "MSTRG.200791.68"; exon_number "16";
chr9	StringTie	exon	114098115	114098190	1000	-	.	gene_id "MSTRG.200791"; transcript_id "MSTRG.200791.68"; exon_number "17";
chr9	StringTie	exon	114098302	114098559	1000	-	.	gene_id "MSTRG.200791"; transcript_id "MSTRG.200791.68"; exon_number "18";
chr9	StringTie	exon	114098935	114099013	1000	-	.	gene_id "MSTRG.200791"; transcript_id "MSTRG.200791.68"; exon_number "19";
chr9	StringTie	exon	114099104	114099169	1000	-	.	gene_id "MSTRG.200791"; transcript_id "MSTRG.200791.68"; exon_number "20";
chr9	StringTie	exon	114099251	114100824	1000	-	.	gene_id "MSTRG.200791"; transcript_id "MSTRG.200791.68"; exon_number "21";
chr9	StringTie	transcript	114087200	114100819	1000	-	.	gene_id "MSTRG.200791"; transcript_id "MSTRG.200791.69";
chr9	StringTie	exon	114087200	114092000	1000	-	.	gene_id "MSTRG.200791"; transcript_id "MSTRG.200791.69"; exon_number "1";
chr9	StringTie	exon	114092333	114092451	1000	-	.	gene_id "MSTRG.200791"; transcript_id "MSTRG.200791.69"; exon_number "2";
chr9	StringTie	exon	114092542	114092642	1000	-	.	gene_id "MSTRG.200791"; transcript_id "MSTRG.200791.69"; exon_number "3";
chr9	StringTie	exon	114093229	114093333	1000	-	.	gene_id "MSTRG.200791"; transcript_id "MSTRG.200791.69"; exon_number "4";
chr9	StringTie	exon	114093407	114093497	1000	-	.	gene_id "MSTRG.200791"; transcript_id "MSTRG.200791.69"; exon_number "5";
chr9	StringTie	exon	114093886	114093972	1000	-	.	gene_id "MSTRG.200791"; transcript_id "MSTRG.200791.69"; exon_number "6";
chr9	StringTie	exon	114094181	114094271	1000	-	.	gene_id "MSTRG.200791"; transcript_id "MSTRG.200791.69"; exon_number "7";
chr9	StringTie	exon	114094353	114094455	1000	-	.	gene_id "MSTRG.200791"; transcript_id "MSTRG.200791.69"; exon_number "8";
chr9	StringTie	exon	114095023	114095127	1000	-	.	gene_id "MSTRG.200791"; transcript_id "MSTRG.200791.69"; exon_number "9";
chr9	StringTie	exon	114095214	114095332	1000	-	.	gene_id "MSTRG.200791"; transcript_id "MSTRG.200791.69"; exon_number "10";
chr9	StringTie	exon	114096051	114096207	1000	-	.	gene_id "MSTRG.200791"; transcript_id "MSTRG.200791.69"; exon_number "11";
chr9	StringTie	exon	114096387	114096478	1000	-	.	gene_id "MSTRG.200791"; transcript_id "MSTRG.200791.69"; exon_number "12";
chr9	StringTie	exon	114097301	114097436	1000	-	.	gene_id "MSTRG.200791"; transcript_id "MSTRG.200791.69"; exon_number "13";
chr9	StringTie	exon	114097607	114097741	1000	-	.	gene_id "MSTRG.200791"; transcript_id "MSTRG.200791.69"; exon_number "14";
chr9	StringTie	exon	114098115	114098190	1000	-	.	gene_id "MSTRG.200791"; transcript_id "MSTRG.200791.69"; exon_number "15";
chr9	StringTie	exon	114098302	114098559	1000	-	.	gene_id "MSTRG.200791"; transcript_id "MSTRG.200791.69"; exon_number "16";
chr9	StringTie	exon	114098935	114099013	1000	-	.	gene_id "MSTRG.200791"; transcript_id "MSTRG.200791.69"; exon_number "17";
chr9	StringTie	exon	114099104	114099169	1000	-	.	gene_id "MSTRG.200791"; transcript_id "MSTRG.200791.69"; exon_number "18";
chr9	StringTie	exon	114099251	114100819	1000	-	.	gene_id "MSTRG.200791"; transcript_id "MSTRG.200791.69"; exon_number "19";
chr9	StringTie	transcript	114060051	114080881	1000	-	.	gene_id "MSTRG.200791"; transcript_id "MSTRG.200791.7";
chr9	StringTie	exon	114060051	114060492	1000	-	.	gene_id "MSTRG.200791"; transcript_id "MSTRG.200791.7"; exon_number "1";
chr9	StringTie	exon	114060925	114061098	1000	-	.	gene_id "MSTRG.200791"; transcript_id "MSTRG.200791.7"; exon_number "2";
chr9	StringTie	exon	114061424	114061591	1000	-	.	gene_id "MSTRG.200791"; transcript_id "MSTRG.200791.7"; exon_number "3";
chr9	StringTie	exon	114062677	114062758	1000	-	.	gene_id "MSTRG.200791"; transcript_id "MSTRG.200791.7"; exon_number "4";
chr9	StringTie	exon	114069699	114069745	1000	-	.	gene_id "MSTRG.200791"; transcript_id "MSTRG.200791.7"; exon_number "5";
chr9	StringTie	exon	114072925	114073026	1000	-	.	gene_id "MSTRG.200791"; transcript_id "MSTRG.200791.7"; exon_number "6";
chr9	StringTie	exon	114074036	114074152	1000	-	.	gene_id "MSTRG.200791"; transcript_id "MSTRG.200791.7"; exon_number "7";
chr9	StringTie	exon	114074960	114075036	1000	-	.	gene_id "MSTRG.200791"; transcript_id "MSTRG.200791.7"; exon_number "8";
chr9	StringTie	exon	114076598	114076740	1000	-	.	gene_id "MSTRG.200791"; transcript_id "MSTRG.200791.7"; exon_number "9";
chr9	StringTie	exon	114078093	114078277	1000	-	.	gene_id "MSTRG.200791"; transcript_id "MSTRG.200791.7"; exon_number "10";
chr9	StringTie	exon	114080698	114080740	1000	-	.	gene_id "MSTRG.200791"; transcript_id "MSTRG.200791.7"; exon_number "11";
chr9	StringTie	exon	114080835	114080881	1000	-	.	gene_id "MSTRG.200791"; transcript_id "MSTRG.200791.7"; exon_number "12";
chr9	StringTie	transcript	114087229	114100793	1000	-	.	gene_id "MSTRG.200791"; transcript_id "MSTRG.200791.70";
chr9	StringTie	exon	114087229	114092000	1000	-	.	gene_id "MSTRG.200791"; transcript_id "MSTRG.200791.70"; exon_number "1";
chr9	StringTie	exon	114092333	114092451	1000	-	.	gene_id "MSTRG.200791"; transcript_id "MSTRG.200791.70"; exon_number "2";
chr9	StringTie	exon	114092542	114092642	1000	-	.	gene_id "MSTRG.200791"; transcript_id "MSTRG.200791.70"; exon_number "3";
chr9	StringTie	exon	114093229	114093333	1000	-	.	gene_id "MSTRG.200791"; transcript_id "MSTRG.200791.70"; exon_number "4";
chr9	StringTie	exon	114093407	114093497	1000	-	.	gene_id "MSTRG.200791"; transcript_id "MSTRG.200791.70"; exon_number "5";
chr9	StringTie	exon	114093886	114093972	1000	-	.	gene_id "MSTRG.200791"; transcript_id "MSTRG.200791.70"; exon_number "6";
chr9	StringTie	exon	114094181	114094271	1000	-	.	gene_id "MSTRG.200791"; transcript_id "MSTRG.200791.70"; exon_number "7";
chr9	StringTie	exon	114094353	114094455	1000	-	.	gene_id "MSTRG.200791"; transcript_id "MSTRG.200791.70"; exon_number "8";
chr9	StringTie	exon	114095023	114095127	1000	-	.	gene_id "MSTRG.200791"; transcript_id "MSTRG.200791.70"; exon_number "9";
chr9	StringTie	exon	114095214	114095332	1000	-	.	gene_id "MSTRG.200791"; transcript_id "MSTRG.200791.70"; exon_number "10";
chr9	StringTie	exon	114096051	114096207	1000	-	.	gene_id "MSTRG.200791"; transcript_id "MSTRG.200791.70"; exon_number "11";
chr9	StringTie	exon	114096387	114096478	1000	-	.	gene_id "MSTRG.200791"; transcript_id "MSTRG.200791.70"; exon_number "12";
chr9	StringTie	exon	114097301	114097436	1000	-	.	gene_id "MSTRG.200791"; transcript_id "MSTRG.200791.70"; exon_number "13";
chr9	StringTie	exon	114097607	114097741	1000	-	.	gene_id "MSTRG.200791"; transcript_id "MSTRG.200791.70"; exon_number "14";
chr9	StringTie	exon	114098115	114098190	1000	-	.	gene_id "MSTRG.200791"; transcript_id "MSTRG.200791.70"; exon_number "15";
chr9	StringTie	exon	114098302	114098429	1000	-	.	gene_id "MSTRG.200791"; transcript_id "MSTRG.200791.70"; exon_number "16";
chr9	StringTie	exon	114098935	114099013	1000	-	.	gene_id "MSTRG.200791"; transcript_id "MSTRG.200791.70"; exon_number "17";
chr9	StringTie	exon	114099104	114099169	1000	-	.	gene_id "MSTRG.200791"; transcript_id "MSTRG.200791.70"; exon_number "18";
chr9	StringTie	exon	114099251	114099621	1000	-	.	gene_id "MSTRG.200791"; transcript_id "MSTRG.200791.70"; exon_number "19";
chr9	StringTie	exon	114099715	114100793	1000	-	.	gene_id "MSTRG.200791"; transcript_id "MSTRG.200791.70"; exon_number "20";
chr9	StringTie	transcript	114087309	114100665	1000	-	.	gene_id "MSTRG.200791"; transcript_id "MSTRG.200791.71";
chr9	StringTie	exon	114087309	114092000	1000	-	.	gene_id "MSTRG.200791"; transcript_id "MSTRG.200791.71"; exon_number "1";
chr9	StringTie	exon	114092155	114092174	1000	-	.	gene_id "MSTRG.200791"; transcript_id "MSTRG.200791.71"; exon_number "2";
chr9	StringTie	exon	114092333	114092451	1000	-	.	gene_id "MSTRG.200791"; transcript_id "MSTRG.200791.71"; exon_number "3";
chr9	StringTie	exon	114092542	114092642	1000	-	.	gene_id "MSTRG.200791"; transcript_id "MSTRG.200791.71"; exon_number "4";
chr9	StringTie	exon	114093229	114093333	1000	-	.	gene_id "MSTRG.200791"; transcript_id "MSTRG.200791.71"; exon_number "5";
chr9	StringTie	exon	114093407	114093497	1000	-	.	gene_id "MSTRG.200791"; transcript_id "MSTRG.200791.71"; exon_number "6";
chr9	StringTie	exon	114093886	114093972	1000	-	.	gene_id "MSTRG.200791"; transcript_id "MSTRG.200791.71"; exon_number "7";
chr9	StringTie	exon	114094181	114094271	1000	-	.	gene_id "MSTRG.200791"; transcript_id "MSTRG.200791.71"; exon_number "8";
chr9	StringTie	exon	114094353	114094455	1000	-	.	gene_id "MSTRG.200791"; transcript_id "MSTRG.200791.71"; exon_number "9";
chr9	StringTie	exon	114095023	114095105	1000	-	.	gene_id "MSTRG.200791"; transcript_id "MSTRG.200791.71"; exon_number "10";
chr9	StringTie	exon	114095214	114095332	1000	-	.	gene_id "MSTRG.200791"; transcript_id "MSTRG.200791.71"; exon_number "11";
chr9	StringTie	exon	114096051	114096207	1000	-	.	gene_id "MSTRG.200791"; transcript_id "MSTRG.200791.71"; exon_number "12";
chr9	StringTie	exon	114096387	114096478	1000	-	.	gene_id "MSTRG.200791"; transcript_id "MSTRG.200791.71"; exon_number "13";
chr9	StringTie	exon	114097301	114097436	1000	-	.	gene_id "MSTRG.200791"; transcript_id "MSTRG.200791.71"; exon_number "14";
chr9	StringTie	exon	114097607	114097741	1000	-	.	gene_id "MSTRG.200791"; transcript_id "MSTRG.200791.71"; exon_number "15";
chr9	StringTie	exon	114098115	114098190	1000	-	.	gene_id "MSTRG.200791"; transcript_id "MSTRG.200791.71"; exon_number "16";
chr9	StringTie	exon	114098302	114098429	1000	-	.	gene_id "MSTRG.200791"; transcript_id "MSTRG.200791.71"; exon_number "17";
chr9	StringTie	exon	114098935	114099013	1000	-	.	gene_id "MSTRG.200791"; transcript_id "MSTRG.200791.71"; exon_number "18";
chr9	StringTie	exon	114099104	114099621	1000	-	.	gene_id "MSTRG.200791"; transcript_id "MSTRG.200791.71"; exon_number "19";
chr9	StringTie	exon	114099777	114100665	1000	-	.	gene_id "MSTRG.200791"; transcript_id "MSTRG.200791.71"; exon_number "20";
chr9	StringTie	transcript	114087315	114099899	1000	-	.	gene_id "MSTRG.200791"; transcript_id "MSTRG.200791.72";
chr9	StringTie	exon	114087315	114092000	1000	-	.	gene_id "MSTRG.200791"; transcript_id "MSTRG.200791.72"; exon_number "1";
chr9	StringTie	exon	114092333	114092451	1000	-	.	gene_id "MSTRG.200791"; transcript_id "MSTRG.200791.72"; exon_number "2";
chr9	StringTie	exon	114092542	114092642	1000	-	.	gene_id "MSTRG.200791"; transcript_id "MSTRG.200791.72"; exon_number "3";
chr9	StringTie	exon	114093229	114093333	1000	-	.	gene_id "MSTRG.200791"; transcript_id "MSTRG.200791.72"; exon_number "4";
chr9	StringTie	exon	114093407	114093497	1000	-	.	gene_id "MSTRG.200791"; transcript_id "MSTRG.200791.72"; exon_number "5";
chr9	StringTie	exon	114093886	114093972	1000	-	.	gene_id "MSTRG.200791"; transcript_id "MSTRG.200791.72"; exon_number "6";
chr9	StringTie	exon	114094181	114094271	1000	-	.	gene_id "MSTRG.200791"; transcript_id "MSTRG.200791.72"; exon_number "7";
chr9	StringTie	exon	114094353	114094455	1000	-	.	gene_id "MSTRG.200791"; transcript_id "MSTRG.200791.72"; exon_number "8";
chr9	StringTie	exon	114095023	114095127	1000	-	.	gene_id "MSTRG.200791"; transcript_id "MSTRG.200791.72"; exon_number "9";
chr9	StringTie	exon	114095214	114095332	1000	-	.	gene_id "MSTRG.200791"; transcript_id "MSTRG.200791.72"; exon_number "10";
chr9	StringTie	exon	114096051	114096207	1000	-	.	gene_id "MSTRG.200791"; transcript_id "MSTRG.200791.72"; exon_number "11";
chr9	StringTie	exon	114096387	114096478	1000	-	.	gene_id "MSTRG.200791"; transcript_id "MSTRG.200791.72"; exon_number "12";
chr9	StringTie	exon	114097301	114097436	1000	-	.	gene_id "MSTRG.200791"; transcript_id "MSTRG.200791.72"; exon_number "13";
chr9	StringTie	exon	114097607	114097741	1000	-	.	gene_id "MSTRG.200791"; transcript_id "MSTRG.200791.72"; exon_number "14";
chr9	StringTie	exon	114098115	114098190	1000	-	.	gene_id "MSTRG.200791"; transcript_id "MSTRG.200791.72"; exon_number "15";
chr9	StringTie	exon	114098302	114098429	1000	-	.	gene_id "MSTRG.200791"; transcript_id "MSTRG.200791.72"; exon_number "16";
chr9	StringTie	exon	114098935	114099013	1000	-	.	gene_id "MSTRG.200791"; transcript_id "MSTRG.200791.72"; exon_number "17";
chr9	StringTie	exon	114099104	114099169	1000	-	.	gene_id "MSTRG.200791"; transcript_id "MSTRG.200791.72"; exon_number "18";
chr9	StringTie	exon	114099251	114099284	1000	-	.	gene_id "MSTRG.200791"; transcript_id "MSTRG.200791.72"; exon_number "19";
chr9	StringTie	exon	114099715	114099899	1000	-	.	gene_id "MSTRG.200791"; transcript_id "MSTRG.200791.72"; exon_number "20";
chr9	StringTie	transcript	114087341	114100805	1000	-	.	gene_id "MSTRG.200791"; transcript_id "MSTRG.200791.73";
chr9	StringTie	exon	114087341	114092000	1000	-	.	gene_id "MSTRG.200791"; transcript_id "MSTRG.200791.73"; exon_number "1";
chr9	StringTie	exon	114092155	114092174	1000	-	.	gene_id "MSTRG.200791"; transcript_id "MSTRG.200791.73"; exon_number "2";
chr9	StringTie	exon	114092333	114092451	1000	-	.	gene_id "MSTRG.200791"; transcript_id "MSTRG.200791.73"; exon_number "3";
chr9	StringTie	exon	114092542	114092904	1000	-	.	gene_id "MSTRG.200791"; transcript_id "MSTRG.200791.73"; exon_number "4";
chr9	StringTie	exon	114093229	114093333	1000	-	.	gene_id "MSTRG.200791"; transcript_id "MSTRG.200791.73"; exon_number "5";
chr9	StringTie	exon	114093407	114093497	1000	-	.	gene_id "MSTRG.200791"; transcript_id "MSTRG.200791.73"; exon_number "6";
chr9	StringTie	exon	114093886	114093972	1000	-	.	gene_id "MSTRG.200791"; transcript_id "MSTRG.200791.73"; exon_number "7";
chr9	StringTie	exon	114094181	114094271	1000	-	.	gene_id "MSTRG.200791"; transcript_id "MSTRG.200791.73"; exon_number "8";
chr9	StringTie	exon	114094353	114094455	1000	-	.	gene_id "MSTRG.200791"; transcript_id "MSTRG.200791.73"; exon_number "9";
chr9	StringTie	exon	114095023	114095105	1000	-	.	gene_id "MSTRG.200791"; transcript_id "MSTRG.200791.73"; exon_number "10";
chr9	StringTie	exon	114095214	114095332	1000	-	.	gene_id "MSTRG.200791"; transcript_id "MSTRG.200791.73"; exon_number "11";
chr9	StringTie	exon	114096051	114096207	1000	-	.	gene_id "MSTRG.200791"; transcript_id "MSTRG.200791.73"; exon_number "12";
chr9	StringTie	exon	114096387	114096478	1000	-	.	gene_id "MSTRG.200791"; transcript_id "MSTRG.200791.73"; exon_number "13";
chr9	StringTie	exon	114097301	114097757	1000	-	.	gene_id "MSTRG.200791"; transcript_id "MSTRG.200791.73"; exon_number "14";
chr9	StringTie	exon	114098115	114098429	1000	-	.	gene_id "MSTRG.200791"; transcript_id "MSTRG.200791.73"; exon_number "15";
chr9	StringTie	exon	114098935	114099084	1000	-	.	gene_id "MSTRG.200791"; transcript_id "MSTRG.200791.73"; exon_number "16";
chr9	StringTie	exon	114099198	114100805	1000	-	.	gene_id "MSTRG.200791"; transcript_id "MSTRG.200791.73"; exon_number "17";
chr9	StringTie	transcript	114087449	114100803	1000	-	.	gene_id "MSTRG.200791"; transcript_id "MSTRG.200791.74";
chr9	StringTie	exon	114087449	114092000	1000	-	.	gene_id "MSTRG.200791"; transcript_id "MSTRG.200791.74"; exon_number "1";
chr9	StringTie	exon	114092333	114092451	1000	-	.	gene_id "MSTRG.200791"; transcript_id "MSTRG.200791.74"; exon_number "2";
chr9	StringTie	exon	114092542	114092642	1000	-	.	gene_id "MSTRG.200791"; transcript_id "MSTRG.200791.74"; exon_number "3";
chr9	StringTie	exon	114093229	114093333	1000	-	.	gene_id "MSTRG.200791"; transcript_id "MSTRG.200791.74"; exon_number "4";
chr9	StringTie	exon	114093407	114093497	1000	-	.	gene_id "MSTRG.200791"; transcript_id "MSTRG.200791.74"; exon_number "5";
chr9	StringTie	exon	114093886	114093972	1000	-	.	gene_id "MSTRG.200791"; transcript_id "MSTRG.200791.74"; exon_number "6";
chr9	StringTie	exon	114094181	114094271	1000	-	.	gene_id "MSTRG.200791"; transcript_id "MSTRG.200791.74"; exon_number "7";
chr9	StringTie	exon	114094353	114094455	1000	-	.	gene_id "MSTRG.200791"; transcript_id "MSTRG.200791.74"; exon_number "8";
chr9	StringTie	exon	114095023	114095127	1000	-	.	gene_id "MSTRG.200791"; transcript_id "MSTRG.200791.74"; exon_number "9";
chr9	StringTie	exon	114095214	114095332	1000	-	.	gene_id "MSTRG.200791"; transcript_id "MSTRG.200791.74"; exon_number "10";
chr9	StringTie	exon	114096051	114096207	1000	-	.	gene_id "MSTRG.200791"; transcript_id "MSTRG.200791.74"; exon_number "11";
chr9	StringTie	exon	114096387	114096478	1000	-	.	gene_id "MSTRG.200791"; transcript_id "MSTRG.200791.74"; exon_number "12";
chr9	StringTie	exon	114097301	114097436	1000	-	.	gene_id "MSTRG.200791"; transcript_id "MSTRG.200791.74"; exon_number "13";
chr9	StringTie	exon	114097607	114097741	1000	-	.	gene_id "MSTRG.200791"; transcript_id "MSTRG.200791.74"; exon_number "14";
chr9	StringTie	exon	114098115	114098190	1000	-	.	gene_id "MSTRG.200791"; transcript_id "MSTRG.200791.74"; exon_number "15";
chr9	StringTie	exon	114098302	114098429	1000	-	.	gene_id "MSTRG.200791"; transcript_id "MSTRG.200791.74"; exon_number "16";
chr9	StringTie	exon	114098935	114099084	1000	-	.	gene_id "MSTRG.200791"; transcript_id "MSTRG.200791.74"; exon_number "17";
chr9	StringTie	exon	114099198	114099284	1000	-	.	gene_id "MSTRG.200791"; transcript_id "MSTRG.200791.74"; exon_number "18";
chr9	StringTie	exon	114099474	114100803	1000	-	.	gene_id "MSTRG.200791"; transcript_id "MSTRG.200791.74"; exon_number "19";
chr9	StringTie	transcript	114087449	114100924	1000	-	.	gene_id "MSTRG.200791"; transcript_id "MSTRG.200791.75";
chr9	StringTie	exon	114087449	114092000	1000	-	.	gene_id "MSTRG.200791"; transcript_id "MSTRG.200791.75"; exon_number "1";
chr9	StringTie	exon	114092155	114092174	1000	-	.	gene_id "MSTRG.200791"; transcript_id "MSTRG.200791.75"; exon_number "2";
chr9	StringTie	exon	114092333	114092451	1000	-	.	gene_id "MSTRG.200791"; transcript_id "MSTRG.200791.75"; exon_number "3";
chr9	StringTie	exon	114092542	114092642	1000	-	.	gene_id "MSTRG.200791"; transcript_id "MSTRG.200791.75"; exon_number "4";
chr9	StringTie	exon	114092751	114092904	1000	-	.	gene_id "MSTRG.200791"; transcript_id "MSTRG.200791.75"; exon_number "5";
chr9	StringTie	exon	114093229	114093333	1000	-	.	gene_id "MSTRG.200791"; transcript_id "MSTRG.200791.75"; exon_number "6";
chr9	StringTie	exon	114093407	114093497	1000	-	.	gene_id "MSTRG.200791"; transcript_id "MSTRG.200791.75"; exon_number "7";
chr9	StringTie	exon	114093886	114093972	1000	-	.	gene_id "MSTRG.200791"; transcript_id "MSTRG.200791.75"; exon_number "8";
chr9	StringTie	exon	114094181	114094271	1000	-	.	gene_id "MSTRG.200791"; transcript_id "MSTRG.200791.75"; exon_number "9";
chr9	StringTie	exon	114094353	114094455	1000	-	.	gene_id "MSTRG.200791"; transcript_id "MSTRG.200791.75"; exon_number "10";
chr9	StringTie	exon	114095023	114095127	1000	-	.	gene_id "MSTRG.200791"; transcript_id "MSTRG.200791.75"; exon_number "11";
chr9	StringTie	exon	114095214	114095332	1000	-	.	gene_id "MSTRG.200791"; transcript_id "MSTRG.200791.75"; exon_number "12";
chr9	StringTie	exon	114096051	114096207	1000	-	.	gene_id "MSTRG.200791"; transcript_id "MSTRG.200791.75"; exon_number "13";
chr9	StringTie	exon	114096387	114096478	1000	-	.	gene_id "MSTRG.200791"; transcript_id "MSTRG.200791.75"; exon_number "14";
chr9	StringTie	exon	114097607	114097741	1000	-	.	gene_id "MSTRG.200791"; transcript_id "MSTRG.200791.75"; exon_number "15";
chr9	StringTie	exon	114098115	114098190	1000	-	.	gene_id "MSTRG.200791"; transcript_id "MSTRG.200791.75"; exon_number "16";
chr9	StringTie	exon	114098302	114098429	1000	-	.	gene_id "MSTRG.200791"; transcript_id "MSTRG.200791.75"; exon_number "17";
chr9	StringTie	exon	114098935	114099013	1000	-	.	gene_id "MSTRG.200791"; transcript_id "MSTRG.200791.75"; exon_number "18";
chr9	StringTie	exon	114099104	114099169	1000	-	.	gene_id "MSTRG.200791"; transcript_id "MSTRG.200791.75"; exon_number "19";
chr9	StringTie	exon	114099251	114100924	1000	-	.	gene_id "MSTRG.200791"; transcript_id "MSTRG.200791.75"; exon_number "20";
chr9	StringTie	transcript	114087761	114100819	1000	-	.	gene_id "MSTRG.200791"; transcript_id "MSTRG.200791.76";
chr9	StringTie	exon	114087761	114092000	1000	-	.	gene_id "MSTRG.200791"; transcript_id "MSTRG.200791.76"; exon_number "1";
chr9	StringTie	exon	114092333	114092451	1000	-	.	gene_id "MSTRG.200791"; transcript_id "MSTRG.200791.76"; exon_number "2";
chr9	StringTie	exon	114092542	114092642	1000	-	.	gene_id "MSTRG.200791"; transcript_id "MSTRG.200791.76"; exon_number "3";
chr9	StringTie	exon	114093229	114093333	1000	-	.	gene_id "MSTRG.200791"; transcript_id "MSTRG.200791.76"; exon_number "4";
chr9	StringTie	exon	114093407	114093497	1000	-	.	gene_id "MSTRG.200791"; transcript_id "MSTRG.200791.76"; exon_number "5";
chr9	StringTie	exon	114093886	114093972	1000	-	.	gene_id "MSTRG.200791"; transcript_id "MSTRG.200791.76"; exon_number "6";
chr9	StringTie	exon	114094181	114094271	1000	-	.	gene_id "MSTRG.200791"; transcript_id "MSTRG.200791.76"; exon_number "7";
chr9	StringTie	exon	114094353	114094455	1000	-	.	gene_id "MSTRG.200791"; transcript_id "MSTRG.200791.76"; exon_number "8";
chr9	StringTie	exon	114095023	114095127	1000	-	.	gene_id "MSTRG.200791"; transcript_id "MSTRG.200791.76"; exon_number "9";
chr9	StringTie	exon	114095214	114095332	1000	-	.	gene_id "MSTRG.200791"; transcript_id "MSTRG.200791.76"; exon_number "10";
chr9	StringTie	exon	114096051	114096207	1000	-	.	gene_id "MSTRG.200791"; transcript_id "MSTRG.200791.76"; exon_number "11";
chr9	StringTie	exon	114096387	114096478	1000	-	.	gene_id "MSTRG.200791"; transcript_id "MSTRG.200791.76"; exon_number "12";
chr9	StringTie	exon	114097607	114097741	1000	-	.	gene_id "MSTRG.200791"; transcript_id "MSTRG.200791.76"; exon_number "13";
chr9	StringTie	exon	114098115	114098190	1000	-	.	gene_id "MSTRG.200791"; transcript_id "MSTRG.200791.76"; exon_number "14";
chr9	StringTie	exon	114098302	114098429	1000	-	.	gene_id "MSTRG.200791"; transcript_id "MSTRG.200791.76"; exon_number "15";
chr9	StringTie	exon	114098935	114099013	1000	-	.	gene_id "MSTRG.200791"; transcript_id "MSTRG.200791.76"; exon_number "16";
chr9	StringTie	exon	114099104	114099169	1000	-	.	gene_id "MSTRG.200791"; transcript_id "MSTRG.200791.76"; exon_number "17";
chr9	StringTie	exon	114099251	114100819	1000	-	.	gene_id "MSTRG.200791"; transcript_id "MSTRG.200791.76"; exon_number "18";
chr9	StringTie	transcript	114088166	114108587	1000	-	.	gene_id "MSTRG.200791"; transcript_id "MSTRG.200791.77";
chr9	StringTie	exon	114088166	114092451	1000	-	.	gene_id "MSTRG.200791"; transcript_id "MSTRG.200791.77"; exon_number "1";
chr9	StringTie	exon	114092542	114092642	1000	-	.	gene_id "MSTRG.200791"; transcript_id "MSTRG.200791.77"; exon_number "2";
chr9	StringTie	exon	114093229	114093333	1000	-	.	gene_id "MSTRG.200791"; transcript_id "MSTRG.200791.77"; exon_number "3";
chr9	StringTie	exon	114093407	114093497	1000	-	.	gene_id "MSTRG.200791"; transcript_id "MSTRG.200791.77"; exon_number "4";
chr9	StringTie	exon	114093886	114093972	1000	-	.	gene_id "MSTRG.200791"; transcript_id "MSTRG.200791.77"; exon_number "5";
chr9	StringTie	exon	114094181	114094271	1000	-	.	gene_id "MSTRG.200791"; transcript_id "MSTRG.200791.77"; exon_number "6";
chr9	StringTie	exon	114094353	114094455	1000	-	.	gene_id "MSTRG.200791"; transcript_id "MSTRG.200791.77"; exon_number "7";
chr9	StringTie	exon	114095023	114095127	1000	-	.	gene_id "MSTRG.200791"; transcript_id "MSTRG.200791.77"; exon_number "8";
chr9	StringTie	exon	114095214	114095332	1000	-	.	gene_id "MSTRG.200791"; transcript_id "MSTRG.200791.77"; exon_number "9";
chr9	StringTie	exon	114096051	114096207	1000	-	.	gene_id "MSTRG.200791"; transcript_id "MSTRG.200791.77"; exon_number "10";
chr9	StringTie	exon	114096387	114096478	1000	-	.	gene_id "MSTRG.200791"; transcript_id "MSTRG.200791.77"; exon_number "11";
chr9	StringTie	exon	114097301	114097741	1000	-	.	gene_id "MSTRG.200791"; transcript_id "MSTRG.200791.77"; exon_number "12";
chr9	StringTie	exon	114098115	114098190	1000	-	.	gene_id "MSTRG.200791"; transcript_id "MSTRG.200791.77"; exon_number "13";
chr9	StringTie	exon	114098302	114098429	1000	-	.	gene_id "MSTRG.200791"; transcript_id "MSTRG.200791.77"; exon_number "14";
chr9	StringTie	exon	114098935	114099013	1000	-	.	gene_id "MSTRG.200791"; transcript_id "MSTRG.200791.77"; exon_number "15";
chr9	StringTie	exon	114099104	114099169	1000	-	.	gene_id "MSTRG.200791"; transcript_id "MSTRG.200791.77"; exon_number "16";
chr9	StringTie	exon	114105857	114105895	1000	-	.	gene_id "MSTRG.200791"; transcript_id "MSTRG.200791.77"; exon_number "17";
chr9	StringTie	exon	114108417	114108587	1000	-	.	gene_id "MSTRG.200791"; transcript_id "MSTRG.200791.77"; exon_number "18";
chr9	StringTie	transcript	114088439	114099295	1000	-	.	gene_id "MSTRG.200791"; transcript_id "MSTRG.200791.78";
chr9	StringTie	exon	114088439	114092000	1000	-	.	gene_id "MSTRG.200791"; transcript_id "MSTRG.200791.78"; exon_number "1";
chr9	StringTie	exon	114092333	114092451	1000	-	.	gene_id "MSTRG.200791"; transcript_id "MSTRG.200791.78"; exon_number "2";
chr9	StringTie	exon	114092542	114092642	1000	-	.	gene_id "MSTRG.200791"; transcript_id "MSTRG.200791.78"; exon_number "3";
chr9	StringTie	exon	114093229	114093333	1000	-	.	gene_id "MSTRG.200791"; transcript_id "MSTRG.200791.78"; exon_number "4";
chr9	StringTie	exon	114093407	114093497	1000	-	.	gene_id "MSTRG.200791"; transcript_id "MSTRG.200791.78"; exon_number "5";
chr9	StringTie	exon	114093886	114093972	1000	-	.	gene_id "MSTRG.200791"; transcript_id "MSTRG.200791.78"; exon_number "6";
chr9	StringTie	exon	114094181	114094271	1000	-	.	gene_id "MSTRG.200791"; transcript_id "MSTRG.200791.78"; exon_number "7";
chr9	StringTie	exon	114094353	114094455	1000	-	.	gene_id "MSTRG.200791"; transcript_id "MSTRG.200791.78"; exon_number "8";
chr9	StringTie	exon	114095023	114095127	1000	-	.	gene_id "MSTRG.200791"; transcript_id "MSTRG.200791.78"; exon_number "9";
chr9	StringTie	exon	114095214	114095332	1000	-	.	gene_id "MSTRG.200791"; transcript_id "MSTRG.200791.78"; exon_number "10";
chr9	StringTie	exon	114096051	114096207	1000	-	.	gene_id "MSTRG.200791"; transcript_id "MSTRG.200791.78"; exon_number "11";
chr9	StringTie	exon	114096387	114096478	1000	-	.	gene_id "MSTRG.200791"; transcript_id "MSTRG.200791.78"; exon_number "12";
chr9	StringTie	exon	114097301	114097436	1000	-	.	gene_id "MSTRG.200791"; transcript_id "MSTRG.200791.78"; exon_number "13";
chr9	StringTie	exon	114097607	114097741	1000	-	.	gene_id "MSTRG.200791"; transcript_id "MSTRG.200791.78"; exon_number "14";
chr9	StringTie	exon	114098115	114098190	1000	-	.	gene_id "MSTRG.200791"; transcript_id "MSTRG.200791.78"; exon_number "15";
chr9	StringTie	exon	114098935	114099084	1000	-	.	gene_id "MSTRG.200791"; transcript_id "MSTRG.200791.78"; exon_number "16";
chr9	StringTie	exon	114099198	114099295	1000	-	.	gene_id "MSTRG.200791"; transcript_id "MSTRG.200791.78"; exon_number "17";
chr9	StringTie	transcript	114089166	114100729	1000	-	.	gene_id "MSTRG.200791"; transcript_id "MSTRG.200791.79";
chr9	StringTie	exon	114089166	114092000	1000	-	.	gene_id "MSTRG.200791"; transcript_id "MSTRG.200791.79"; exon_number "1";
chr9	StringTie	exon	114092333	114092451	1000	-	.	gene_id "MSTRG.200791"; transcript_id "MSTRG.200791.79"; exon_number "2";
chr9	StringTie	exon	114092542	114092642	1000	-	.	gene_id "MSTRG.200791"; transcript_id "MSTRG.200791.79"; exon_number "3";
chr9	StringTie	exon	114093229	114093333	1000	-	.	gene_id "MSTRG.200791"; transcript_id "MSTRG.200791.79"; exon_number "4";
chr9	StringTie	exon	114093407	114093497	1000	-	.	gene_id "MSTRG.200791"; transcript_id "MSTRG.200791.79"; exon_number "5";
chr9	StringTie	exon	114093886	114093972	1000	-	.	gene_id "MSTRG.200791"; transcript_id "MSTRG.200791.79"; exon_number "6";
chr9	StringTie	exon	114094181	114094271	1000	-	.	gene_id "MSTRG.200791"; transcript_id "MSTRG.200791.79"; exon_number "7";
chr9	StringTie	exon	114094353	114094455	1000	-	.	gene_id "MSTRG.200791"; transcript_id "MSTRG.200791.79"; exon_number "8";
chr9	StringTie	exon	114095023	114095127	1000	-	.	gene_id "MSTRG.200791"; transcript_id "MSTRG.200791.79"; exon_number "9";
chr9	StringTie	exon	114095214	114095332	1000	-	.	gene_id "MSTRG.200791"; transcript_id "MSTRG.200791.79"; exon_number "10";
chr9	StringTie	exon	114096051	114096207	1000	-	.	gene_id "MSTRG.200791"; transcript_id "MSTRG.200791.79"; exon_number "11";
chr9	StringTie	exon	114096387	114096478	1000	-	.	gene_id "MSTRG.200791"; transcript_id "MSTRG.200791.79"; exon_number "12";
chr9	StringTie	exon	114097301	114097436	1000	-	.	gene_id "MSTRG.200791"; transcript_id "MSTRG.200791.79"; exon_number "13";
chr9	StringTie	exon	114097607	114097741	1000	-	.	gene_id "MSTRG.200791"; transcript_id "MSTRG.200791.79"; exon_number "14";
chr9	StringTie	exon	114098115	114098190	1000	-	.	gene_id "MSTRG.200791"; transcript_id "MSTRG.200791.79"; exon_number "15";
chr9	StringTie	exon	114098302	114098429	1000	-	.	gene_id "MSTRG.200791"; transcript_id "MSTRG.200791.79"; exon_number "16";
chr9	StringTie	exon	114098935	114099013	1000	-	.	gene_id "MSTRG.200791"; transcript_id "MSTRG.200791.79"; exon_number "17";
chr9	StringTie	exon	114099104	114099169	1000	-	.	gene_id "MSTRG.200791"; transcript_id "MSTRG.200791.79"; exon_number "18";
chr9	StringTie	exon	114099474	114100729	1000	-	.	gene_id "MSTRG.200791"; transcript_id "MSTRG.200791.79"; exon_number "19";
chr9	StringTie	transcript	114060057	114080968	1000	-	.	gene_id "MSTRG.200791"; transcript_id "MSTRG.200791.8";
chr9	StringTie	exon	114060057	114060270	1000	-	.	gene_id "MSTRG.200791"; transcript_id "MSTRG.200791.8"; exon_number "1";
chr9	StringTie	exon	114060925	114061098	1000	-	.	gene_id "MSTRG.200791"; transcript_id "MSTRG.200791.8"; exon_number "2";
chr9	StringTie	exon	114061424	114061591	1000	-	.	gene_id "MSTRG.200791"; transcript_id "MSTRG.200791.8"; exon_number "3";
chr9	StringTie	exon	114062677	114062758	1000	-	.	gene_id "MSTRG.200791"; transcript_id "MSTRG.200791.8"; exon_number "4";
chr9	StringTie	exon	114069699	114069745	1000	-	.	gene_id "MSTRG.200791"; transcript_id "MSTRG.200791.8"; exon_number "5";
chr9	StringTie	exon	114072925	114073026	1000	-	.	gene_id "MSTRG.200791"; transcript_id "MSTRG.200791.8"; exon_number "6";
chr9	StringTie	exon	114074036	114074152	1000	-	.	gene_id "MSTRG.200791"; transcript_id "MSTRG.200791.8"; exon_number "7";
chr9	StringTie	exon	114074960	114075036	1000	-	.	gene_id "MSTRG.200791"; transcript_id "MSTRG.200791.8"; exon_number "8";
chr9	StringTie	exon	114076598	114076728	1000	-	.	gene_id "MSTRG.200791"; transcript_id "MSTRG.200791.8"; exon_number "9";
chr9	StringTie	exon	114078093	114078277	1000	-	.	gene_id "MSTRG.200791"; transcript_id "MSTRG.200791.8"; exon_number "10";
chr9	StringTie	exon	114080698	114080740	1000	-	.	gene_id "MSTRG.200791"; transcript_id "MSTRG.200791.8"; exon_number "11";
chr9	StringTie	exon	114080835	114080968	1000	-	.	gene_id "MSTRG.200791"; transcript_id "MSTRG.200791.8"; exon_number "12";
chr9	StringTie	transcript	114090084	114100736	1000	-	.	gene_id "MSTRG.200791"; transcript_id "MSTRG.200791.80";
chr9	StringTie	exon	114090084	114092000	1000	-	.	gene_id "MSTRG.200791"; transcript_id "MSTRG.200791.80"; exon_number "1";
chr9	StringTie	exon	114092333	114092451	1000	-	.	gene_id "MSTRG.200791"; transcript_id "MSTRG.200791.80"; exon_number "2";
chr9	StringTie	exon	114092542	114092642	1000	-	.	gene_id "MSTRG.200791"; transcript_id "MSTRG.200791.80"; exon_number "3";
chr9	StringTie	exon	114093229	114093333	1000	-	.	gene_id "MSTRG.200791"; transcript_id "MSTRG.200791.80"; exon_number "4";
chr9	StringTie	exon	114093407	114093497	1000	-	.	gene_id "MSTRG.200791"; transcript_id "MSTRG.200791.80"; exon_number "5";
chr9	StringTie	exon	114093886	114093972	1000	-	.	gene_id "MSTRG.200791"; transcript_id "MSTRG.200791.80"; exon_number "6";
chr9	StringTie	exon	114094181	114094271	1000	-	.	gene_id "MSTRG.200791"; transcript_id "MSTRG.200791.80"; exon_number "7";
chr9	StringTie	exon	114094353	114094455	1000	-	.	gene_id "MSTRG.200791"; transcript_id "MSTRG.200791.80"; exon_number "8";
chr9	StringTie	exon	114095023	114095127	1000	-	.	gene_id "MSTRG.200791"; transcript_id "MSTRG.200791.80"; exon_number "9";
chr9	StringTie	exon	114095214	114095332	1000	-	.	gene_id "MSTRG.200791"; transcript_id "MSTRG.200791.80"; exon_number "10";
chr9	StringTie	exon	114096051	114096207	1000	-	.	gene_id "MSTRG.200791"; transcript_id "MSTRG.200791.80"; exon_number "11";
chr9	StringTie	exon	114096387	114096478	1000	-	.	gene_id "MSTRG.200791"; transcript_id "MSTRG.200791.80"; exon_number "12";
chr9	StringTie	exon	114097301	114097436	1000	-	.	gene_id "MSTRG.200791"; transcript_id "MSTRG.200791.80"; exon_number "13";
chr9	StringTie	exon	114097607	114097741	1000	-	.	gene_id "MSTRG.200791"; transcript_id "MSTRG.200791.80"; exon_number "14";
chr9	StringTie	exon	114098115	114098190	1000	-	.	gene_id "MSTRG.200791"; transcript_id "MSTRG.200791.80"; exon_number "15";
chr9	StringTie	exon	114098302	114098429	1000	-	.	gene_id "MSTRG.200791"; transcript_id "MSTRG.200791.80"; exon_number "16";
chr9	StringTie	exon	114098935	114099013	1000	-	.	gene_id "MSTRG.200791"; transcript_id "MSTRG.200791.80"; exon_number "17";
chr9	StringTie	exon	114099104	114099169	1000	-	.	gene_id "MSTRG.200791"; transcript_id "MSTRG.200791.80"; exon_number "18";
chr9	StringTie	exon	114099251	114099621	1000	-	.	gene_id "MSTRG.200791"; transcript_id "MSTRG.200791.80"; exon_number "19";
chr9	StringTie	exon	114099702	114100736	1000	-	.	gene_id "MSTRG.200791"; transcript_id "MSTRG.200791.80"; exon_number "20";
chr9	StringTie	transcript	114090344	114100827	1000	-	.	gene_id "MSTRG.200791"; transcript_id "MSTRG.200791.81";
chr9	StringTie	exon	114090344	114092000	1000	-	.	gene_id "MSTRG.200791"; transcript_id "MSTRG.200791.81"; exon_number "1";
chr9	StringTie	exon	114092155	114092174	1000	-	.	gene_id "MSTRG.200791"; transcript_id "MSTRG.200791.81"; exon_number "2";
chr9	StringTie	exon	114092333	114092451	1000	-	.	gene_id "MSTRG.200791"; transcript_id "MSTRG.200791.81"; exon_number "3";
chr9	StringTie	exon	114092542	114092642	1000	-	.	gene_id "MSTRG.200791"; transcript_id "MSTRG.200791.81"; exon_number "4";
chr9	StringTie	exon	114093229	114093333	1000	-	.	gene_id "MSTRG.200791"; transcript_id "MSTRG.200791.81"; exon_number "5";
chr9	StringTie	exon	114093407	114093497	1000	-	.	gene_id "MSTRG.200791"; transcript_id "MSTRG.200791.81"; exon_number "6";
chr9	StringTie	exon	114093886	114093972	1000	-	.	gene_id "MSTRG.200791"; transcript_id "MSTRG.200791.81"; exon_number "7";
chr9	StringTie	exon	114094181	114094271	1000	-	.	gene_id "MSTRG.200791"; transcript_id "MSTRG.200791.81"; exon_number "8";
chr9	StringTie	exon	114094353	114094455	1000	-	.	gene_id "MSTRG.200791"; transcript_id "MSTRG.200791.81"; exon_number "9";
chr9	StringTie	exon	114095023	114095127	1000	-	.	gene_id "MSTRG.200791"; transcript_id "MSTRG.200791.81"; exon_number "10";
chr9	StringTie	exon	114095214	114095332	1000	-	.	gene_id "MSTRG.200791"; transcript_id "MSTRG.200791.81"; exon_number "11";
chr9	StringTie	exon	114096051	114096207	1000	-	.	gene_id "MSTRG.200791"; transcript_id "MSTRG.200791.81"; exon_number "12";
chr9	StringTie	exon	114096387	114096478	1000	-	.	gene_id "MSTRG.200791"; transcript_id "MSTRG.200791.81"; exon_number "13";
chr9	StringTie	exon	114097607	114097741	1000	-	.	gene_id "MSTRG.200791"; transcript_id "MSTRG.200791.81"; exon_number "14";
chr9	StringTie	exon	114098115	114098190	1000	-	.	gene_id "MSTRG.200791"; transcript_id "MSTRG.200791.81"; exon_number "15";
chr9	StringTie	exon	114098302	114098429	1000	-	.	gene_id "MSTRG.200791"; transcript_id "MSTRG.200791.81"; exon_number "16";
chr9	StringTie	exon	114098935	114099013	1000	-	.	gene_id "MSTRG.200791"; transcript_id "MSTRG.200791.81"; exon_number "17";
chr9	StringTie	exon	114099104	114099169	1000	-	.	gene_id "MSTRG.200791"; transcript_id "MSTRG.200791.81"; exon_number "18";
chr9	StringTie	exon	114099251	114100827	1000	-	.	gene_id "MSTRG.200791"; transcript_id "MSTRG.200791.81"; exon_number "19";
chr9	StringTie	transcript	114090362	114100782	1000	-	.	gene_id "MSTRG.200791"; transcript_id "MSTRG.200791.82";
chr9	StringTie	exon	114090362	114092000	1000	-	.	gene_id "MSTRG.200791"; transcript_id "MSTRG.200791.82"; exon_number "1";
chr9	StringTie	exon	114092155	114092174	1000	-	.	gene_id "MSTRG.200791"; transcript_id "MSTRG.200791.82"; exon_number "2";
chr9	StringTie	exon	114092333	114092451	1000	-	.	gene_id "MSTRG.200791"; transcript_id "MSTRG.200791.82"; exon_number "3";
chr9	StringTie	exon	114092542	114092642	1000	-	.	gene_id "MSTRG.200791"; transcript_id "MSTRG.200791.82"; exon_number "4";
chr9	StringTie	exon	114092751	114092904	1000	-	.	gene_id "MSTRG.200791"; transcript_id "MSTRG.200791.82"; exon_number "5";
chr9	StringTie	exon	114093229	114093333	1000	-	.	gene_id "MSTRG.200791"; transcript_id "MSTRG.200791.82"; exon_number "6";
chr9	StringTie	exon	114093407	114093497	1000	-	.	gene_id "MSTRG.200791"; transcript_id "MSTRG.200791.82"; exon_number "7";
chr9	StringTie	exon	114093886	114093972	1000	-	.	gene_id "MSTRG.200791"; transcript_id "MSTRG.200791.82"; exon_number "8";
chr9	StringTie	exon	114094181	114094271	1000	-	.	gene_id "MSTRG.200791"; transcript_id "MSTRG.200791.82"; exon_number "9";
chr9	StringTie	exon	114094353	114094455	1000	-	.	gene_id "MSTRG.200791"; transcript_id "MSTRG.200791.82"; exon_number "10";
chr9	StringTie	exon	114095023	114095127	1000	-	.	gene_id "MSTRG.200791"; transcript_id "MSTRG.200791.82"; exon_number "11";
chr9	StringTie	exon	114095214	114095332	1000	-	.	gene_id "MSTRG.200791"; transcript_id "MSTRG.200791.82"; exon_number "12";
chr9	StringTie	exon	114096051	114096207	1000	-	.	gene_id "MSTRG.200791"; transcript_id "MSTRG.200791.82"; exon_number "13";
chr9	StringTie	exon	114096387	114096478	1000	-	.	gene_id "MSTRG.200791"; transcript_id "MSTRG.200791.82"; exon_number "14";
chr9	StringTie	exon	114097301	114097436	1000	-	.	gene_id "MSTRG.200791"; transcript_id "MSTRG.200791.82"; exon_number "15";
chr9	StringTie	exon	114097607	114097741	1000	-	.	gene_id "MSTRG.200791"; transcript_id "MSTRG.200791.82"; exon_number "16";
chr9	StringTie	exon	114098115	114098190	1000	-	.	gene_id "MSTRG.200791"; transcript_id "MSTRG.200791.82"; exon_number "17";
chr9	StringTie	exon	114098302	114098461	1000	-	.	gene_id "MSTRG.200791"; transcript_id "MSTRG.200791.82"; exon_number "18";
chr9	StringTie	exon	114098935	114099013	1000	-	.	gene_id "MSTRG.200791"; transcript_id "MSTRG.200791.82"; exon_number "19";
chr9	StringTie	exon	114099104	114099169	1000	-	.	gene_id "MSTRG.200791"; transcript_id "MSTRG.200791.82"; exon_number "20";
chr9	StringTie	exon	114099474	114100782	1000	-	.	gene_id "MSTRG.200791"; transcript_id "MSTRG.200791.82"; exon_number "21";
chr9	StringTie	transcript	114090438	114100801	1000	-	.	gene_id "MSTRG.200791"; transcript_id "MSTRG.200791.83";
chr9	StringTie	exon	114090438	114092000	1000	-	.	gene_id "MSTRG.200791"; transcript_id "MSTRG.200791.83"; exon_number "1";
chr9	StringTie	exon	114092333	114092451	1000	-	.	gene_id "MSTRG.200791"; transcript_id "MSTRG.200791.83"; exon_number "2";
chr9	StringTie	exon	114092542	114092642	1000	-	.	gene_id "MSTRG.200791"; transcript_id "MSTRG.200791.83"; exon_number "3";
chr9	StringTie	exon	114093229	114093333	1000	-	.	gene_id "MSTRG.200791"; transcript_id "MSTRG.200791.83"; exon_number "4";
chr9	StringTie	exon	114093407	114093497	1000	-	.	gene_id "MSTRG.200791"; transcript_id "MSTRG.200791.83"; exon_number "5";
chr9	StringTie	exon	114093886	114093972	1000	-	.	gene_id "MSTRG.200791"; transcript_id "MSTRG.200791.83"; exon_number "6";
chr9	StringTie	exon	114094181	114094271	1000	-	.	gene_id "MSTRG.200791"; transcript_id "MSTRG.200791.83"; exon_number "7";
chr9	StringTie	exon	114094353	114094455	1000	-	.	gene_id "MSTRG.200791"; transcript_id "MSTRG.200791.83"; exon_number "8";
chr9	StringTie	exon	114095023	114095127	1000	-	.	gene_id "MSTRG.200791"; transcript_id "MSTRG.200791.83"; exon_number "9";
chr9	StringTie	exon	114095214	114095332	1000	-	.	gene_id "MSTRG.200791"; transcript_id "MSTRG.200791.83"; exon_number "10";
chr9	StringTie	exon	114096051	114096207	1000	-	.	gene_id "MSTRG.200791"; transcript_id "MSTRG.200791.83"; exon_number "11";
chr9	StringTie	exon	114096387	114096478	1000	-	.	gene_id "MSTRG.200791"; transcript_id "MSTRG.200791.83"; exon_number "12";
chr9	StringTie	exon	114097301	114097436	1000	-	.	gene_id "MSTRG.200791"; transcript_id "MSTRG.200791.83"; exon_number "13";
chr9	StringTie	exon	114097607	114097741	1000	-	.	gene_id "MSTRG.200791"; transcript_id "MSTRG.200791.83"; exon_number "14";
chr9	StringTie	exon	114098115	114098190	1000	-	.	gene_id "MSTRG.200791"; transcript_id "MSTRG.200791.83"; exon_number "15";
chr9	StringTie	exon	114098302	114098429	1000	-	.	gene_id "MSTRG.200791"; transcript_id "MSTRG.200791.83"; exon_number "16";
chr9	StringTie	exon	114098935	114099013	1000	-	.	gene_id "MSTRG.200791"; transcript_id "MSTRG.200791.83"; exon_number "17";
chr9	StringTie	exon	114099104	114099169	1000	-	.	gene_id "MSTRG.200791"; transcript_id "MSTRG.200791.83"; exon_number "18";
chr9	StringTie	exon	114099251	114099284	1000	-	.	gene_id "MSTRG.200791"; transcript_id "MSTRG.200791.83"; exon_number "19";
chr9	StringTie	exon	114099474	114100801	1000	-	.	gene_id "MSTRG.200791"; transcript_id "MSTRG.200791.83"; exon_number "20";
chr9	StringTie	transcript	114090438	114099802	1000	-	.	gene_id "MSTRG.200791"; transcript_id "MSTRG.200791.84";
chr9	StringTie	exon	114090438	114092000	1000	-	.	gene_id "MSTRG.200791"; transcript_id "MSTRG.200791.84"; exon_number "1";
chr9	StringTie	exon	114092333	114092451	1000	-	.	gene_id "MSTRG.200791"; transcript_id "MSTRG.200791.84"; exon_number "2";
chr9	StringTie	exon	114092542	114092642	1000	-	.	gene_id "MSTRG.200791"; transcript_id "MSTRG.200791.84"; exon_number "3";
chr9	StringTie	exon	114093229	114093333	1000	-	.	gene_id "MSTRG.200791"; transcript_id "MSTRG.200791.84"; exon_number "4";
chr9	StringTie	exon	114093407	114093497	1000	-	.	gene_id "MSTRG.200791"; transcript_id "MSTRG.200791.84"; exon_number "5";
chr9	StringTie	exon	114093886	114093972	1000	-	.	gene_id "MSTRG.200791"; transcript_id "MSTRG.200791.84"; exon_number "6";
chr9	StringTie	exon	114094181	114094271	1000	-	.	gene_id "MSTRG.200791"; transcript_id "MSTRG.200791.84"; exon_number "7";
chr9	StringTie	exon	114094353	114094455	1000	-	.	gene_id "MSTRG.200791"; transcript_id "MSTRG.200791.84"; exon_number "8";
chr9	StringTie	exon	114095023	114095127	1000	-	.	gene_id "MSTRG.200791"; transcript_id "MSTRG.200791.84"; exon_number "9";
chr9	StringTie	exon	114095214	114095332	1000	-	.	gene_id "MSTRG.200791"; transcript_id "MSTRG.200791.84"; exon_number "10";
chr9	StringTie	exon	114096051	114096207	1000	-	.	gene_id "MSTRG.200791"; transcript_id "MSTRG.200791.84"; exon_number "11";
chr9	StringTie	exon	114096387	114096478	1000	-	.	gene_id "MSTRG.200791"; transcript_id "MSTRG.200791.84"; exon_number "12";
chr9	StringTie	exon	114097301	114097436	1000	-	.	gene_id "MSTRG.200791"; transcript_id "MSTRG.200791.84"; exon_number "13";
chr9	StringTie	exon	114097607	114097741	1000	-	.	gene_id "MSTRG.200791"; transcript_id "MSTRG.200791.84"; exon_number "14";
chr9	StringTie	exon	114098115	114098190	1000	-	.	gene_id "MSTRG.200791"; transcript_id "MSTRG.200791.84"; exon_number "15";
chr9	StringTie	exon	114098302	114098429	1000	-	.	gene_id "MSTRG.200791"; transcript_id "MSTRG.200791.84"; exon_number "16";
chr9	StringTie	exon	114098935	114099084	1000	-	.	gene_id "MSTRG.200791"; transcript_id "MSTRG.200791.84"; exon_number "17";
chr9	StringTie	exon	114099198	114099621	1000	-	.	gene_id "MSTRG.200791"; transcript_id "MSTRG.200791.84"; exon_number "18";
chr9	StringTie	exon	114099777	114099802	1000	-	.	gene_id "MSTRG.200791"; transcript_id "MSTRG.200791.84"; exon_number "19";
chr9	StringTie	transcript	114090483	114108633	1000	-	.	gene_id "MSTRG.200791"; transcript_id "MSTRG.200791.85";
chr9	StringTie	exon	114090483	114092000	1000	-	.	gene_id "MSTRG.200791"; transcript_id "MSTRG.200791.85"; exon_number "1";
chr9	StringTie	exon	114092333	114092451	1000	-	.	gene_id "MSTRG.200791"; transcript_id "MSTRG.200791.85"; exon_number "2";
chr9	StringTie	exon	114092542	114092642	1000	-	.	gene_id "MSTRG.200791"; transcript_id "MSTRG.200791.85"; exon_number "3";
chr9	StringTie	exon	114093229	114093333	1000	-	.	gene_id "MSTRG.200791"; transcript_id "MSTRG.200791.85"; exon_number "4";
chr9	StringTie	exon	114093407	114093497	1000	-	.	gene_id "MSTRG.200791"; transcript_id "MSTRG.200791.85"; exon_number "5";
chr9	StringTie	exon	114093886	114093972	1000	-	.	gene_id "MSTRG.200791"; transcript_id "MSTRG.200791.85"; exon_number "6";
chr9	StringTie	exon	114094181	114094271	1000	-	.	gene_id "MSTRG.200791"; transcript_id "MSTRG.200791.85"; exon_number "7";
chr9	StringTie	exon	114094353	114094455	1000	-	.	gene_id "MSTRG.200791"; transcript_id "MSTRG.200791.85"; exon_number "8";
chr9	StringTie	exon	114095023	114095127	1000	-	.	gene_id "MSTRG.200791"; transcript_id "MSTRG.200791.85"; exon_number "9";
chr9	StringTie	exon	114095214	114095332	1000	-	.	gene_id "MSTRG.200791"; transcript_id "MSTRG.200791.85"; exon_number "10";
chr9	StringTie	exon	114096051	114096207	1000	-	.	gene_id "MSTRG.200791"; transcript_id "MSTRG.200791.85"; exon_number "11";
chr9	StringTie	exon	114096387	114096478	1000	-	.	gene_id "MSTRG.200791"; transcript_id "MSTRG.200791.85"; exon_number "12";
chr9	StringTie	exon	114097301	114097436	1000	-	.	gene_id "MSTRG.200791"; transcript_id "MSTRG.200791.85"; exon_number "13";
chr9	StringTie	exon	114097607	114097741	1000	-	.	gene_id "MSTRG.200791"; transcript_id "MSTRG.200791.85"; exon_number "14";
chr9	StringTie	exon	114098115	114098190	1000	-	.	gene_id "MSTRG.200791"; transcript_id "MSTRG.200791.85"; exon_number "15";
chr9	StringTie	exon	114098302	114098429	1000	-	.	gene_id "MSTRG.200791"; transcript_id "MSTRG.200791.85"; exon_number "16";
chr9	StringTie	exon	114098935	114099013	1000	-	.	gene_id "MSTRG.200791"; transcript_id "MSTRG.200791.85"; exon_number "17";
chr9	StringTie	exon	114099104	114099169	1000	-	.	gene_id "MSTRG.200791"; transcript_id "MSTRG.200791.85"; exon_number "18";
chr9	StringTie	exon	114105857	114105895	1000	-	.	gene_id "MSTRG.200791"; transcript_id "MSTRG.200791.85"; exon_number "19";
chr9	StringTie	exon	114108527	114108633	1000	-	.	gene_id "MSTRG.200791"; transcript_id "MSTRG.200791.85"; exon_number "20";
chr9	StringTie	transcript	114090493	114099350	1000	-	.	gene_id "MSTRG.200791"; transcript_id "MSTRG.200791.86";
chr9	StringTie	exon	114090493	114092000	1000	-	.	gene_id "MSTRG.200791"; transcript_id "MSTRG.200791.86"; exon_number "1";
chr9	StringTie	exon	114092333	114092451	1000	-	.	gene_id "MSTRG.200791"; transcript_id "MSTRG.200791.86"; exon_number "2";
chr9	StringTie	exon	114092542	114092642	1000	-	.	gene_id "MSTRG.200791"; transcript_id "MSTRG.200791.86"; exon_number "3";
chr9	StringTie	exon	114093229	114093333	1000	-	.	gene_id "MSTRG.200791"; transcript_id "MSTRG.200791.86"; exon_number "4";
chr9	StringTie	exon	114093407	114093497	1000	-	.	gene_id "MSTRG.200791"; transcript_id "MSTRG.200791.86"; exon_number "5";
chr9	StringTie	exon	114093886	114093972	1000	-	.	gene_id "MSTRG.200791"; transcript_id "MSTRG.200791.86"; exon_number "6";
chr9	StringTie	exon	114094181	114094271	1000	-	.	gene_id "MSTRG.200791"; transcript_id "MSTRG.200791.86"; exon_number "7";
chr9	StringTie	exon	114094353	114094455	1000	-	.	gene_id "MSTRG.200791"; transcript_id "MSTRG.200791.86"; exon_number "8";
chr9	StringTie	exon	114095023	114095127	1000	-	.	gene_id "MSTRG.200791"; transcript_id "MSTRG.200791.86"; exon_number "9";
chr9	StringTie	exon	114095214	114095332	1000	-	.	gene_id "MSTRG.200791"; transcript_id "MSTRG.200791.86"; exon_number "10";
chr9	StringTie	exon	114096051	114096201	1000	-	.	gene_id "MSTRG.200791"; transcript_id "MSTRG.200791.86"; exon_number "11";
chr9	StringTie	exon	114096387	114096478	1000	-	.	gene_id "MSTRG.200791"; transcript_id "MSTRG.200791.86"; exon_number "12";
chr9	StringTie	exon	114097301	114097436	1000	-	.	gene_id "MSTRG.200791"; transcript_id "MSTRG.200791.86"; exon_number "13";
chr9	StringTie	exon	114097607	114097741	1000	-	.	gene_id "MSTRG.200791"; transcript_id "MSTRG.200791.86"; exon_number "14";
chr9	StringTie	exon	114098115	114098190	1000	-	.	gene_id "MSTRG.200791"; transcript_id "MSTRG.200791.86"; exon_number "15";
chr9	StringTie	exon	114098302	114098429	1000	-	.	gene_id "MSTRG.200791"; transcript_id "MSTRG.200791.86"; exon_number "16";
chr9	StringTie	exon	114098935	114099013	1000	-	.	gene_id "MSTRG.200791"; transcript_id "MSTRG.200791.86"; exon_number "17";
chr9	StringTie	exon	114099104	114099169	1000	-	.	gene_id "MSTRG.200791"; transcript_id "MSTRG.200791.86"; exon_number "18";
chr9	StringTie	exon	114099251	114099350	1000	-	.	gene_id "MSTRG.200791"; transcript_id "MSTRG.200791.86"; exon_number "19";
chr9	StringTie	transcript	114090535	114099972	1000	-	.	gene_id "MSTRG.200791"; transcript_id "MSTRG.200791.87";
chr9	StringTie	exon	114090535	114092000	1000	-	.	gene_id "MSTRG.200791"; transcript_id "MSTRG.200791.87"; exon_number "1";
chr9	StringTie	exon	114092155	114092451	1000	-	.	gene_id "MSTRG.200791"; transcript_id "MSTRG.200791.87"; exon_number "2";
chr9	StringTie	exon	114092542	114092642	1000	-	.	gene_id "MSTRG.200791"; transcript_id "MSTRG.200791.87"; exon_number "3";
chr9	StringTie	exon	114092751	114092904	1000	-	.	gene_id "MSTRG.200791"; transcript_id "MSTRG.200791.87"; exon_number "4";
chr9	StringTie	exon	114093229	114093333	1000	-	.	gene_id "MSTRG.200791"; transcript_id "MSTRG.200791.87"; exon_number "5";
chr9	StringTie	exon	114093407	114093497	1000	-	.	gene_id "MSTRG.200791"; transcript_id "MSTRG.200791.87"; exon_number "6";
chr9	StringTie	exon	114093886	114093972	1000	-	.	gene_id "MSTRG.200791"; transcript_id "MSTRG.200791.87"; exon_number "7";
chr9	StringTie	exon	114094181	114094271	1000	-	.	gene_id "MSTRG.200791"; transcript_id "MSTRG.200791.87"; exon_number "8";
chr9	StringTie	exon	114094353	114094455	1000	-	.	gene_id "MSTRG.200791"; transcript_id "MSTRG.200791.87"; exon_number "9";
chr9	StringTie	exon	114095023	114095105	1000	-	.	gene_id "MSTRG.200791"; transcript_id "MSTRG.200791.87"; exon_number "10";
chr9	StringTie	exon	114095214	114095332	1000	-	.	gene_id "MSTRG.200791"; transcript_id "MSTRG.200791.87"; exon_number "11";
chr9	StringTie	exon	114096051	114096207	1000	-	.	gene_id "MSTRG.200791"; transcript_id "MSTRG.200791.87"; exon_number "12";
chr9	StringTie	exon	114096387	114096478	1000	-	.	gene_id "MSTRG.200791"; transcript_id "MSTRG.200791.87"; exon_number "13";
chr9	StringTie	exon	114097301	114097741	1000	-	.	gene_id "MSTRG.200791"; transcript_id "MSTRG.200791.87"; exon_number "14";
chr9	StringTie	exon	114098115	114098190	1000	-	.	gene_id "MSTRG.200791"; transcript_id "MSTRG.200791.87"; exon_number "15";
chr9	StringTie	exon	114098302	114098429	1000	-	.	gene_id "MSTRG.200791"; transcript_id "MSTRG.200791.87"; exon_number "16";
chr9	StringTie	exon	114098935	114099013	1000	-	.	gene_id "MSTRG.200791"; transcript_id "MSTRG.200791.87"; exon_number "17";
chr9	StringTie	exon	114099104	114099169	1000	-	.	gene_id "MSTRG.200791"; transcript_id "MSTRG.200791.87"; exon_number "18";
chr9	StringTie	exon	114099251	114099972	1000	-	.	gene_id "MSTRG.200791"; transcript_id "MSTRG.200791.87"; exon_number "19";
chr9	StringTie	transcript	114090576	114100827	1000	-	.	gene_id "MSTRG.200791"; transcript_id "MSTRG.200791.88";
chr9	StringTie	exon	114090576	114092000	1000	-	.	gene_id "MSTRG.200791"; transcript_id "MSTRG.200791.88"; exon_number "1";
chr9	StringTie	exon	114092333	114092451	1000	-	.	gene_id "MSTRG.200791"; transcript_id "MSTRG.200791.88"; exon_number "2";
chr9	StringTie	exon	114092542	114092642	1000	-	.	gene_id "MSTRG.200791"; transcript_id "MSTRG.200791.88"; exon_number "3";
chr9	StringTie	exon	114093229	114093333	1000	-	.	gene_id "MSTRG.200791"; transcript_id "MSTRG.200791.88"; exon_number "4";
chr9	StringTie	exon	114093407	114093497	1000	-	.	gene_id "MSTRG.200791"; transcript_id "MSTRG.200791.88"; exon_number "5";
chr9	StringTie	exon	114093886	114093972	1000	-	.	gene_id "MSTRG.200791"; transcript_id "MSTRG.200791.88"; exon_number "6";
chr9	StringTie	exon	114094181	114094271	1000	-	.	gene_id "MSTRG.200791"; transcript_id "MSTRG.200791.88"; exon_number "7";
chr9	StringTie	exon	114094353	114094455	1000	-	.	gene_id "MSTRG.200791"; transcript_id "MSTRG.200791.88"; exon_number "8";
chr9	StringTie	exon	114095023	114095127	1000	-	.	gene_id "MSTRG.200791"; transcript_id "MSTRG.200791.88"; exon_number "9";
chr9	StringTie	exon	114095214	114095332	1000	-	.	gene_id "MSTRG.200791"; transcript_id "MSTRG.200791.88"; exon_number "10";
chr9	StringTie	exon	114096051	114096207	1000	-	.	gene_id "MSTRG.200791"; transcript_id "MSTRG.200791.88"; exon_number "11";
chr9	StringTie	exon	114096387	114096478	1000	-	.	gene_id "MSTRG.200791"; transcript_id "MSTRG.200791.88"; exon_number "12";
chr9	StringTie	exon	114097607	114097741	1000	-	.	gene_id "MSTRG.200791"; transcript_id "MSTRG.200791.88"; exon_number "13";
chr9	StringTie	exon	114098115	114098461	1000	-	.	gene_id "MSTRG.200791"; transcript_id "MSTRG.200791.88"; exon_number "14";
chr9	StringTie	exon	114098935	114099013	1000	-	.	gene_id "MSTRG.200791"; transcript_id "MSTRG.200791.88"; exon_number "15";
chr9	StringTie	exon	114099104	114099169	1000	-	.	gene_id "MSTRG.200791"; transcript_id "MSTRG.200791.88"; exon_number "16";
chr9	StringTie	exon	114099251	114100827	1000	-	.	gene_id "MSTRG.200791"; transcript_id "MSTRG.200791.88"; exon_number "17";
chr9	StringTie	transcript	114090681	114100825	1000	-	.	gene_id "MSTRG.200791"; transcript_id "MSTRG.200791.89";
chr9	StringTie	exon	114090681	114092000	1000	-	.	gene_id "MSTRG.200791"; transcript_id "MSTRG.200791.89"; exon_number "1";
chr9	StringTie	exon	114092333	114092451	1000	-	.	gene_id "MSTRG.200791"; transcript_id "MSTRG.200791.89"; exon_number "2";
chr9	StringTie	exon	114092542	114092642	1000	-	.	gene_id "MSTRG.200791"; transcript_id "MSTRG.200791.89"; exon_number "3";
chr9	StringTie	exon	114092751	114092904	1000	-	.	gene_id "MSTRG.200791"; transcript_id "MSTRG.200791.89"; exon_number "4";
chr9	StringTie	exon	114093229	114093333	1000	-	.	gene_id "MSTRG.200791"; transcript_id "MSTRG.200791.89"; exon_number "5";
chr9	StringTie	exon	114093407	114093497	1000	-	.	gene_id "MSTRG.200791"; transcript_id "MSTRG.200791.89"; exon_number "6";
chr9	StringTie	exon	114093886	114093972	1000	-	.	gene_id "MSTRG.200791"; transcript_id "MSTRG.200791.89"; exon_number "7";
chr9	StringTie	exon	114094181	114094271	1000	-	.	gene_id "MSTRG.200791"; transcript_id "MSTRG.200791.89"; exon_number "8";
chr9	StringTie	exon	114094353	114094455	1000	-	.	gene_id "MSTRG.200791"; transcript_id "MSTRG.200791.89"; exon_number "9";
chr9	StringTie	exon	114095023	114095127	1000	-	.	gene_id "MSTRG.200791"; transcript_id "MSTRG.200791.89"; exon_number "10";
chr9	StringTie	exon	114095214	114095332	1000	-	.	gene_id "MSTRG.200791"; transcript_id "MSTRG.200791.89"; exon_number "11";
chr9	StringTie	exon	114096051	114096207	1000	-	.	gene_id "MSTRG.200791"; transcript_id "MSTRG.200791.89"; exon_number "12";
chr9	StringTie	exon	114096387	114096478	1000	-	.	gene_id "MSTRG.200791"; transcript_id "MSTRG.200791.89"; exon_number "13";
chr9	StringTie	exon	114097607	114097741	1000	-	.	gene_id "MSTRG.200791"; transcript_id "MSTRG.200791.89"; exon_number "14";
chr9	StringTie	exon	114098115	114098190	1000	-	.	gene_id "MSTRG.200791"; transcript_id "MSTRG.200791.89"; exon_number "15";
chr9	StringTie	exon	114098302	114098429	1000	-	.	gene_id "MSTRG.200791"; transcript_id "MSTRG.200791.89"; exon_number "16";
chr9	StringTie	exon	114098935	114099013	1000	-	.	gene_id "MSTRG.200791"; transcript_id "MSTRG.200791.89"; exon_number "17";
chr9	StringTie	exon	114099104	114099169	1000	-	.	gene_id "MSTRG.200791"; transcript_id "MSTRG.200791.89"; exon_number "18";
chr9	StringTie	exon	114099251	114100825	1000	-	.	gene_id "MSTRG.200791"; transcript_id "MSTRG.200791.89"; exon_number "19";
chr9	StringTie	transcript	114060062	114080724	1000	-	.	gene_id "MSTRG.200791"; transcript_id "MSTRG.200791.9";
chr9	StringTie	exon	114060062	114060492	1000	-	.	gene_id "MSTRG.200791"; transcript_id "MSTRG.200791.9"; exon_number "1";
chr9	StringTie	exon	114060925	114061098	1000	-	.	gene_id "MSTRG.200791"; transcript_id "MSTRG.200791.9"; exon_number "2";
chr9	StringTie	exon	114061424	114061591	1000	-	.	gene_id "MSTRG.200791"; transcript_id "MSTRG.200791.9"; exon_number "3";
chr9	StringTie	exon	114062677	114062758	1000	-	.	gene_id "MSTRG.200791"; transcript_id "MSTRG.200791.9"; exon_number "4";
chr9	StringTie	exon	114069699	114069745	1000	-	.	gene_id "MSTRG.200791"; transcript_id "MSTRG.200791.9"; exon_number "5";
chr9	StringTie	exon	114072925	114073026	1000	-	.	gene_id "MSTRG.200791"; transcript_id "MSTRG.200791.9"; exon_number "6";
chr9	StringTie	exon	114074036	114074152	1000	-	.	gene_id "MSTRG.200791"; transcript_id "MSTRG.200791.9"; exon_number "7";
chr9	StringTie	exon	114074960	114075036	1000	-	.	gene_id "MSTRG.200791"; transcript_id "MSTRG.200791.9"; exon_number "8";
chr9	StringTie	exon	114076598	114076728	1000	-	.	gene_id "MSTRG.200791"; transcript_id "MSTRG.200791.9"; exon_number "9";
chr9	StringTie	exon	114078093	114078277	1000	-	.	gene_id "MSTRG.200791"; transcript_id "MSTRG.200791.9"; exon_number "10";
chr9	StringTie	exon	114080698	114080724	1000	-	.	gene_id "MSTRG.200791"; transcript_id "MSTRG.200791.9"; exon_number "11";
chr9	StringTie	transcript	114090946	114098628	1000	-	.	gene_id "MSTRG.200791"; transcript_id "MSTRG.200791.90";
chr9	StringTie	exon	114090946	114092000	1000	-	.	gene_id "MSTRG.200791"; transcript_id "MSTRG.200791.90"; exon_number "1";
chr9	StringTie	exon	114092333	114092451	1000	-	.	gene_id "MSTRG.200791"; transcript_id "MSTRG.200791.90"; exon_number "2";
chr9	StringTie	exon	114092542	114092642	1000	-	.	gene_id "MSTRG.200791"; transcript_id "MSTRG.200791.90"; exon_number "3";
chr9	StringTie	exon	114092751	114092904	1000	-	.	gene_id "MSTRG.200791"; transcript_id "MSTRG.200791.90"; exon_number "4";
chr9	StringTie	exon	114093229	114093333	1000	-	.	gene_id "MSTRG.200791"; transcript_id "MSTRG.200791.90"; exon_number "5";
chr9	StringTie	exon	114093407	114093497	1000	-	.	gene_id "MSTRG.200791"; transcript_id "MSTRG.200791.90"; exon_number "6";
chr9	StringTie	exon	114093886	114093972	1000	-	.	gene_id "MSTRG.200791"; transcript_id "MSTRG.200791.90"; exon_number "7";
chr9	StringTie	exon	114094181	114094271	1000	-	.	gene_id "MSTRG.200791"; transcript_id "MSTRG.200791.90"; exon_number "8";
chr9	StringTie	exon	114094353	114094455	1000	-	.	gene_id "MSTRG.200791"; transcript_id "MSTRG.200791.90"; exon_number "9";
chr9	StringTie	exon	114095023	114095127	1000	-	.	gene_id "MSTRG.200791"; transcript_id "MSTRG.200791.90"; exon_number "10";
chr9	StringTie	exon	114095214	114095332	1000	-	.	gene_id "MSTRG.200791"; transcript_id "MSTRG.200791.90"; exon_number "11";
chr9	StringTie	exon	114096051	114096207	1000	-	.	gene_id "MSTRG.200791"; transcript_id "MSTRG.200791.90"; exon_number "12";
chr9	StringTie	exon	114096387	114096478	1000	-	.	gene_id "MSTRG.200791"; transcript_id "MSTRG.200791.90"; exon_number "13";
chr9	StringTie	exon	114097301	114097436	1000	-	.	gene_id "MSTRG.200791"; transcript_id "MSTRG.200791.90"; exon_number "14";
chr9	StringTie	exon	114097607	114097741	1000	-	.	gene_id "MSTRG.200791"; transcript_id "MSTRG.200791.90"; exon_number "15";
chr9	StringTie	exon	114098115	114098190	1000	-	.	gene_id "MSTRG.200791"; transcript_id "MSTRG.200791.90"; exon_number "16";
chr9	StringTie	exon	114098430	114098628	1000	-	.	gene_id "MSTRG.200791"; transcript_id "MSTRG.200791.90"; exon_number "17";
chr9	StringTie	transcript	114091007	114099350	1000	-	.	gene_id "MSTRG.200791"; transcript_id "MSTRG.200791.91";
chr9	StringTie	exon	114091007	114092000	1000	-	.	gene_id "MSTRG.200791"; transcript_id "MSTRG.200791.91"; exon_number "1";
chr9	StringTie	exon	114092333	114092451	1000	-	.	gene_id "MSTRG.200791"; transcript_id "MSTRG.200791.91"; exon_number "2";
chr9	StringTie	exon	114092542	114092642	1000	-	.	gene_id "MSTRG.200791"; transcript_id "MSTRG.200791.91"; exon_number "3";
chr9	StringTie	exon	114093229	114093333	1000	-	.	gene_id "MSTRG.200791"; transcript_id "MSTRG.200791.91"; exon_number "4";
chr9	StringTie	exon	114093407	114093497	1000	-	.	gene_id "MSTRG.200791"; transcript_id "MSTRG.200791.91"; exon_number "5";
chr9	StringTie	exon	114093886	114093972	1000	-	.	gene_id "MSTRG.200791"; transcript_id "MSTRG.200791.91"; exon_number "6";
chr9	StringTie	exon	114094181	114094271	1000	-	.	gene_id "MSTRG.200791"; transcript_id "MSTRG.200791.91"; exon_number "7";
chr9	StringTie	exon	114094353	114094455	1000	-	.	gene_id "MSTRG.200791"; transcript_id "MSTRG.200791.91"; exon_number "8";
chr9	StringTie	exon	114095023	114095127	1000	-	.	gene_id "MSTRG.200791"; transcript_id "MSTRG.200791.91"; exon_number "9";
chr9	StringTie	exon	114095217	114095332	1000	-	.	gene_id "MSTRG.200791"; transcript_id "MSTRG.200791.91"; exon_number "10";
chr9	StringTie	exon	114096051	114096207	1000	-	.	gene_id "MSTRG.200791"; transcript_id "MSTRG.200791.91"; exon_number "11";
chr9	StringTie	exon	114096387	114096478	1000	-	.	gene_id "MSTRG.200791"; transcript_id "MSTRG.200791.91"; exon_number "12";
chr9	StringTie	exon	114097301	114097436	1000	-	.	gene_id "MSTRG.200791"; transcript_id "MSTRG.200791.91"; exon_number "13";
chr9	StringTie	exon	114097607	114097741	1000	-	.	gene_id "MSTRG.200791"; transcript_id "MSTRG.200791.91"; exon_number "14";
chr9	StringTie	exon	114098115	114098190	1000	-	.	gene_id "MSTRG.200791"; transcript_id "MSTRG.200791.91"; exon_number "15";
chr9	StringTie	exon	114098302	114098429	1000	-	.	gene_id "MSTRG.200791"; transcript_id "MSTRG.200791.91"; exon_number "16";
chr9	StringTie	exon	114098935	114099013	1000	-	.	gene_id "MSTRG.200791"; transcript_id "MSTRG.200791.91"; exon_number "17";
chr9	StringTie	exon	114099104	114099169	1000	-	.	gene_id "MSTRG.200791"; transcript_id "MSTRG.200791.91"; exon_number "18";
chr9	StringTie	exon	114099251	114099350	1000	-	.	gene_id "MSTRG.200791"; transcript_id "MSTRG.200791.91"; exon_number "19";
chr9	StringTie	transcript	114091120	114099961	1000	-	.	gene_id "MSTRG.200791"; transcript_id "MSTRG.200791.92";
chr9	StringTie	exon	114091120	114092000	1000	-	.	gene_id "MSTRG.200791"; transcript_id "MSTRG.200791.92"; exon_number "1";
chr9	StringTie	exon	114092155	114092174	1000	-	.	gene_id "MSTRG.200791"; transcript_id "MSTRG.200791.92"; exon_number "2";
chr9	StringTie	exon	114092333	114092451	1000	-	.	gene_id "MSTRG.200791"; transcript_id "MSTRG.200791.92"; exon_number "3";
chr9	StringTie	exon	114092542	114092642	1000	-	.	gene_id "MSTRG.200791"; transcript_id "MSTRG.200791.92"; exon_number "4";
chr9	StringTie	exon	114092739	114092904	1000	-	.	gene_id "MSTRG.200791"; transcript_id "MSTRG.200791.92"; exon_number "5";
chr9	StringTie	exon	114093229	114093333	1000	-	.	gene_id "MSTRG.200791"; transcript_id "MSTRG.200791.92"; exon_number "6";
chr9	StringTie	exon	114093407	114093497	1000	-	.	gene_id "MSTRG.200791"; transcript_id "MSTRG.200791.92"; exon_number "7";
chr9	StringTie	exon	114093886	114093972	1000	-	.	gene_id "MSTRG.200791"; transcript_id "MSTRG.200791.92"; exon_number "8";
chr9	StringTie	exon	114094181	114094271	1000	-	.	gene_id "MSTRG.200791"; transcript_id "MSTRG.200791.92"; exon_number "9";
chr9	StringTie	exon	114094353	114094455	1000	-	.	gene_id "MSTRG.200791"; transcript_id "MSTRG.200791.92"; exon_number "10";
chr9	StringTie	exon	114095023	114095127	1000	-	.	gene_id "MSTRG.200791"; transcript_id "MSTRG.200791.92"; exon_number "11";
chr9	StringTie	exon	114095214	114095332	1000	-	.	gene_id "MSTRG.200791"; transcript_id "MSTRG.200791.92"; exon_number "12";
chr9	StringTie	exon	114096051	114096207	1000	-	.	gene_id "MSTRG.200791"; transcript_id "MSTRG.200791.92"; exon_number "13";
chr9	StringTie	exon	114096387	114096478	1000	-	.	gene_id "MSTRG.200791"; transcript_id "MSTRG.200791.92"; exon_number "14";
chr9	StringTie	exon	114097301	114097741	1000	-	.	gene_id "MSTRG.200791"; transcript_id "MSTRG.200791.92"; exon_number "15";
chr9	StringTie	exon	114098115	114098190	1000	-	.	gene_id "MSTRG.200791"; transcript_id "MSTRG.200791.92"; exon_number "16";
chr9	StringTie	exon	114098935	114099013	1000	-	.	gene_id "MSTRG.200791"; transcript_id "MSTRG.200791.92"; exon_number "17";
chr9	StringTie	exon	114099104	114099169	1000	-	.	gene_id "MSTRG.200791"; transcript_id "MSTRG.200791.92"; exon_number "18";
chr9	StringTie	exon	114099251	114099961	1000	-	.	gene_id "MSTRG.200791"; transcript_id "MSTRG.200791.92"; exon_number "19";
chr9	StringTie	transcript	114091147	114100815	1000	-	.	gene_id "MSTRG.200791"; transcript_id "MSTRG.200791.93";
chr9	StringTie	exon	114091147	114092000	1000	-	.	gene_id "MSTRG.200791"; transcript_id "MSTRG.200791.93"; exon_number "1";
chr9	StringTie	exon	114092155	114092174	1000	-	.	gene_id "MSTRG.200791"; transcript_id "MSTRG.200791.93"; exon_number "2";
chr9	StringTie	exon	114092333	114092451	1000	-	.	gene_id "MSTRG.200791"; transcript_id "MSTRG.200791.93"; exon_number "3";
chr9	StringTie	exon	114092542	114092642	1000	-	.	gene_id "MSTRG.200791"; transcript_id "MSTRG.200791.93"; exon_number "4";
chr9	StringTie	exon	114092751	114092904	1000	-	.	gene_id "MSTRG.200791"; transcript_id "MSTRG.200791.93"; exon_number "5";
chr9	StringTie	exon	114093229	114093333	1000	-	.	gene_id "MSTRG.200791"; transcript_id "MSTRG.200791.93"; exon_number "6";
chr9	StringTie	exon	114093407	114093497	1000	-	.	gene_id "MSTRG.200791"; transcript_id "MSTRG.200791.93"; exon_number "7";
chr9	StringTie	exon	114093886	114093972	1000	-	.	gene_id "MSTRG.200791"; transcript_id "MSTRG.200791.93"; exon_number "8";
chr9	StringTie	exon	114094181	114094271	1000	-	.	gene_id "MSTRG.200791"; transcript_id "MSTRG.200791.93"; exon_number "9";
chr9	StringTie	exon	114094353	114094455	1000	-	.	gene_id "MSTRG.200791"; transcript_id "MSTRG.200791.93"; exon_number "10";
chr9	StringTie	exon	114095023	114095127	1000	-	.	gene_id "MSTRG.200791"; transcript_id "MSTRG.200791.93"; exon_number "11";
chr9	StringTie	exon	114095214	114095332	1000	-	.	gene_id "MSTRG.200791"; transcript_id "MSTRG.200791.93"; exon_number "12";
chr9	StringTie	exon	114096051	114096207	1000	-	.	gene_id "MSTRG.200791"; transcript_id "MSTRG.200791.93"; exon_number "13";
chr9	StringTie	exon	114096387	114096478	1000	-	.	gene_id "MSTRG.200791"; transcript_id "MSTRG.200791.93"; exon_number "14";
chr9	StringTie	exon	114097301	114097741	1000	-	.	gene_id "MSTRG.200791"; transcript_id "MSTRG.200791.93"; exon_number "15";
chr9	StringTie	exon	114098115	114098190	1000	-	.	gene_id "MSTRG.200791"; transcript_id "MSTRG.200791.93"; exon_number "16";
chr9	StringTie	exon	114098302	114098429	1000	-	.	gene_id "MSTRG.200791"; transcript_id "MSTRG.200791.93"; exon_number "17";
chr9	StringTie	exon	114098935	114099013	1000	-	.	gene_id "MSTRG.200791"; transcript_id "MSTRG.200791.93"; exon_number "18";
chr9	StringTie	exon	114099104	114099169	1000	-	.	gene_id "MSTRG.200791"; transcript_id "MSTRG.200791.93"; exon_number "19";
chr9	StringTie	exon	114099251	114099621	1000	-	.	gene_id "MSTRG.200791"; transcript_id "MSTRG.200791.93"; exon_number "20";
chr9	StringTie	exon	114099715	114100815	1000	-	.	gene_id "MSTRG.200791"; transcript_id "MSTRG.200791.93"; exon_number "21";
chr9	StringTie	transcript	114091182	114100826	1000	-	.	gene_id "MSTRG.200791"; transcript_id "MSTRG.200791.94";
chr9	StringTie	exon	114091182	114092000	1000	-	.	gene_id "MSTRG.200791"; transcript_id "MSTRG.200791.94"; exon_number "1";
chr9	StringTie	exon	114092333	114092451	1000	-	.	gene_id "MSTRG.200791"; transcript_id "MSTRG.200791.94"; exon_number "2";
chr9	StringTie	exon	114092542	114092642	1000	-	.	gene_id "MSTRG.200791"; transcript_id "MSTRG.200791.94"; exon_number "3";
chr9	StringTie	exon	114092751	114092904	1000	-	.	gene_id "MSTRG.200791"; transcript_id "MSTRG.200791.94"; exon_number "4";
chr9	StringTie	exon	114093229	114093333	1000	-	.	gene_id "MSTRG.200791"; transcript_id "MSTRG.200791.94"; exon_number "5";
chr9	StringTie	exon	114093407	114093497	1000	-	.	gene_id "MSTRG.200791"; transcript_id "MSTRG.200791.94"; exon_number "6";
chr9	StringTie	exon	114093886	114093972	1000	-	.	gene_id "MSTRG.200791"; transcript_id "MSTRG.200791.94"; exon_number "7";
chr9	StringTie	exon	114094181	114094271	1000	-	.	gene_id "MSTRG.200791"; transcript_id "MSTRG.200791.94"; exon_number "8";
chr9	StringTie	exon	114094353	114094455	1000	-	.	gene_id "MSTRG.200791"; transcript_id "MSTRG.200791.94"; exon_number "9";
chr9	StringTie	exon	114095023	114095127	1000	-	.	gene_id "MSTRG.200791"; transcript_id "MSTRG.200791.94"; exon_number "10";
chr9	StringTie	exon	114095214	114095332	1000	-	.	gene_id "MSTRG.200791"; transcript_id "MSTRG.200791.94"; exon_number "11";
chr9	StringTie	exon	114096051	114096207	1000	-	.	gene_id "MSTRG.200791"; transcript_id "MSTRG.200791.94"; exon_number "12";
chr9	StringTie	exon	114096387	114096478	1000	-	.	gene_id "MSTRG.200791"; transcript_id "MSTRG.200791.94"; exon_number "13";
chr9	StringTie	exon	114097301	114097436	1000	-	.	gene_id "MSTRG.200791"; transcript_id "MSTRG.200791.94"; exon_number "14";
chr9	StringTie	exon	114097607	114097741	1000	-	.	gene_id "MSTRG.200791"; transcript_id "MSTRG.200791.94"; exon_number "15";
chr9	StringTie	exon	114098115	114098481	1000	-	.	gene_id "MSTRG.200791"; transcript_id "MSTRG.200791.94"; exon_number "16";
chr9	StringTie	exon	114098935	114099013	1000	-	.	gene_id "MSTRG.200791"; transcript_id "MSTRG.200791.94"; exon_number "17";
chr9	StringTie	exon	114099104	114099169	1000	-	.	gene_id "MSTRG.200791"; transcript_id "MSTRG.200791.94"; exon_number "18";
chr9	StringTie	exon	114099251	114100826	1000	-	.	gene_id "MSTRG.200791"; transcript_id "MSTRG.200791.94"; exon_number "19";
chr9	StringTie	transcript	114091184	114105868	1000	-	.	gene_id "MSTRG.200791"; transcript_id "MSTRG.200791.95";
chr9	StringTie	exon	114091184	114092000	1000	-	.	gene_id "MSTRG.200791"; transcript_id "MSTRG.200791.95"; exon_number "1";
chr9	StringTie	exon	114092333	114092451	1000	-	.	gene_id "MSTRG.200791"; transcript_id "MSTRG.200791.95"; exon_number "2";
chr9	StringTie	exon	114092542	114092642	1000	-	.	gene_id "MSTRG.200791"; transcript_id "MSTRG.200791.95"; exon_number "3";
chr9	StringTie	exon	114092751	114092904	1000	-	.	gene_id "MSTRG.200791"; transcript_id "MSTRG.200791.95"; exon_number "4";
chr9	StringTie	exon	114093229	114093333	1000	-	.	gene_id "MSTRG.200791"; transcript_id "MSTRG.200791.95"; exon_number "5";
chr9	StringTie	exon	114093407	114093497	1000	-	.	gene_id "MSTRG.200791"; transcript_id "MSTRG.200791.95"; exon_number "6";
chr9	StringTie	exon	114093886	114093972	1000	-	.	gene_id "MSTRG.200791"; transcript_id "MSTRG.200791.95"; exon_number "7";
chr9	StringTie	exon	114094181	114094271	1000	-	.	gene_id "MSTRG.200791"; transcript_id "MSTRG.200791.95"; exon_number "8";
chr9	StringTie	exon	114094353	114094455	1000	-	.	gene_id "MSTRG.200791"; transcript_id "MSTRG.200791.95"; exon_number "9";
chr9	StringTie	exon	114095023	114095127	1000	-	.	gene_id "MSTRG.200791"; transcript_id "MSTRG.200791.95"; exon_number "10";
chr9	StringTie	exon	114095214	114095332	1000	-	.	gene_id "MSTRG.200791"; transcript_id "MSTRG.200791.95"; exon_number "11";
chr9	StringTie	exon	114096051	114096207	1000	-	.	gene_id "MSTRG.200791"; transcript_id "MSTRG.200791.95"; exon_number "12";
chr9	StringTie	exon	114096387	114096478	1000	-	.	gene_id "MSTRG.200791"; transcript_id "MSTRG.200791.95"; exon_number "13";
chr9	StringTie	exon	114097301	114097436	1000	-	.	gene_id "MSTRG.200791"; transcript_id "MSTRG.200791.95"; exon_number "14";
chr9	StringTie	exon	114097607	114097741	1000	-	.	gene_id "MSTRG.200791"; transcript_id "MSTRG.200791.95"; exon_number "15";
chr9	StringTie	exon	114098115	114098190	1000	-	.	gene_id "MSTRG.200791"; transcript_id "MSTRG.200791.95"; exon_number "16";
chr9	StringTie	exon	114098302	114098429	1000	-	.	gene_id "MSTRG.200791"; transcript_id "MSTRG.200791.95"; exon_number "17";
chr9	StringTie	exon	114098935	114099013	1000	-	.	gene_id "MSTRG.200791"; transcript_id "MSTRG.200791.95"; exon_number "18";
chr9	StringTie	exon	114099104	114099169	1000	-	.	gene_id "MSTRG.200791"; transcript_id "MSTRG.200791.95"; exon_number "19";
chr9	StringTie	exon	114105857	114105868	1000	-	.	gene_id "MSTRG.200791"; transcript_id "MSTRG.200791.95"; exon_number "20";
chr9	StringTie	transcript	114091218	114099963	1000	-	.	gene_id "MSTRG.200791"; transcript_id "MSTRG.200791.96";
chr9	StringTie	exon	114091218	114092000	1000	-	.	gene_id "MSTRG.200791"; transcript_id "MSTRG.200791.96"; exon_number "1";
chr9	StringTie	exon	114092155	114092174	1000	-	.	gene_id "MSTRG.200791"; transcript_id "MSTRG.200791.96"; exon_number "2";
chr9	StringTie	exon	114092333	114092451	1000	-	.	gene_id "MSTRG.200791"; transcript_id "MSTRG.200791.96"; exon_number "3";
chr9	StringTie	exon	114092542	114092642	1000	-	.	gene_id "MSTRG.200791"; transcript_id "MSTRG.200791.96"; exon_number "4";
chr9	StringTie	exon	114093229	114093333	1000	-	.	gene_id "MSTRG.200791"; transcript_id "MSTRG.200791.96"; exon_number "5";
chr9	StringTie	exon	114093407	114093497	1000	-	.	gene_id "MSTRG.200791"; transcript_id "MSTRG.200791.96"; exon_number "6";
chr9	StringTie	exon	114093886	114093972	1000	-	.	gene_id "MSTRG.200791"; transcript_id "MSTRG.200791.96"; exon_number "7";
chr9	StringTie	exon	114094181	114094271	1000	-	.	gene_id "MSTRG.200791"; transcript_id "MSTRG.200791.96"; exon_number "8";
chr9	StringTie	exon	114094353	114094455	1000	-	.	gene_id "MSTRG.200791"; transcript_id "MSTRG.200791.96"; exon_number "9";
chr9	StringTie	exon	114095023	114095127	1000	-	.	gene_id "MSTRG.200791"; transcript_id "MSTRG.200791.96"; exon_number "10";
chr9	StringTie	exon	114095214	114095332	1000	-	.	gene_id "MSTRG.200791"; transcript_id "MSTRG.200791.96"; exon_number "11";
chr9	StringTie	exon	114096387	114096478	1000	-	.	gene_id "MSTRG.200791"; transcript_id "MSTRG.200791.96"; exon_number "12";
chr9	StringTie	exon	114097301	114097436	1000	-	.	gene_id "MSTRG.200791"; transcript_id "MSTRG.200791.96"; exon_number "13";
chr9	StringTie	exon	114097607	114097741	1000	-	.	gene_id "MSTRG.200791"; transcript_id "MSTRG.200791.96"; exon_number "14";
chr9	StringTie	exon	114098115	114098190	1000	-	.	gene_id "MSTRG.200791"; transcript_id "MSTRG.200791.96"; exon_number "15";
chr9	StringTie	exon	114098302	114098429	1000	-	.	gene_id "MSTRG.200791"; transcript_id "MSTRG.200791.96"; exon_number "16";
chr9	StringTie	exon	114098935	114099013	1000	-	.	gene_id "MSTRG.200791"; transcript_id "MSTRG.200791.96"; exon_number "17";
chr9	StringTie	exon	114099104	114099169	1000	-	.	gene_id "MSTRG.200791"; transcript_id "MSTRG.200791.96"; exon_number "18";
chr9	StringTie	exon	114099251	114099963	1000	-	.	gene_id "MSTRG.200791"; transcript_id "MSTRG.200791.96"; exon_number "19";
chr9	StringTie	transcript	114091229	114100815	1000	-	.	gene_id "MSTRG.200791"; transcript_id "MSTRG.200791.97";
chr9	StringTie	exon	114091229	114092000	1000	-	.	gene_id "MSTRG.200791"; transcript_id "MSTRG.200791.97"; exon_number "1";
chr9	StringTie	exon	114092333	114092451	1000	-	.	gene_id "MSTRG.200791"; transcript_id "MSTRG.200791.97"; exon_number "2";
chr9	StringTie	exon	114092542	114092642	1000	-	.	gene_id "MSTRG.200791"; transcript_id "MSTRG.200791.97"; exon_number "3";
chr9	StringTie	exon	114093229	114093333	1000	-	.	gene_id "MSTRG.200791"; transcript_id "MSTRG.200791.97"; exon_number "4";
chr9	StringTie	exon	114093407	114093497	1000	-	.	gene_id "MSTRG.200791"; transcript_id "MSTRG.200791.97"; exon_number "5";
chr9	StringTie	exon	114093886	114093972	1000	-	.	gene_id "MSTRG.200791"; transcript_id "MSTRG.200791.97"; exon_number "6";
chr9	StringTie	exon	114094181	114094271	1000	-	.	gene_id "MSTRG.200791"; transcript_id "MSTRG.200791.97"; exon_number "7";
chr9	StringTie	exon	114094353	114094455	1000	-	.	gene_id "MSTRG.200791"; transcript_id "MSTRG.200791.97"; exon_number "8";
chr9	StringTie	exon	114095023	114095127	1000	-	.	gene_id "MSTRG.200791"; transcript_id "MSTRG.200791.97"; exon_number "9";
chr9	StringTie	exon	114095214	114095332	1000	-	.	gene_id "MSTRG.200791"; transcript_id "MSTRG.200791.97"; exon_number "10";
chr9	StringTie	exon	114096387	114096478	1000	-	.	gene_id "MSTRG.200791"; transcript_id "MSTRG.200791.97"; exon_number "11";
chr9	StringTie	exon	114097607	114097741	1000	-	.	gene_id "MSTRG.200791"; transcript_id "MSTRG.200791.97"; exon_number "12";
chr9	StringTie	exon	114098115	114098190	1000	-	.	gene_id "MSTRG.200791"; transcript_id "MSTRG.200791.97"; exon_number "13";
chr9	StringTie	exon	114098302	114098429	1000	-	.	gene_id "MSTRG.200791"; transcript_id "MSTRG.200791.97"; exon_number "14";
chr9	StringTie	exon	114098935	114099013	1000	-	.	gene_id "MSTRG.200791"; transcript_id "MSTRG.200791.97"; exon_number "15";
chr9	StringTie	exon	114099104	114099169	1000	-	.	gene_id "MSTRG.200791"; transcript_id "MSTRG.200791.97"; exon_number "16";
chr9	StringTie	exon	114099251	114100815	1000	-	.	gene_id "MSTRG.200791"; transcript_id "MSTRG.200791.97"; exon_number "17";
chr9	StringTie	transcript	114091231	114100742	1000	-	.	gene_id "MSTRG.200791"; transcript_id "MSTRG.200791.98";
chr9	StringTie	exon	114091231	114092000	1000	-	.	gene_id "MSTRG.200791"; transcript_id "MSTRG.200791.98"; exon_number "1";
chr9	StringTie	exon	114092333	114092451	1000	-	.	gene_id "MSTRG.200791"; transcript_id "MSTRG.200791.98"; exon_number "2";
chr9	StringTie	exon	114092542	114092904	1000	-	.	gene_id "MSTRG.200791"; transcript_id "MSTRG.200791.98"; exon_number "3";
chr9	StringTie	exon	114093229	114093333	1000	-	.	gene_id "MSTRG.200791"; transcript_id "MSTRG.200791.98"; exon_number "4";
chr9	StringTie	exon	114093407	114093497	1000	-	.	gene_id "MSTRG.200791"; transcript_id "MSTRG.200791.98"; exon_number "5";
chr9	StringTie	exon	114093886	114093972	1000	-	.	gene_id "MSTRG.200791"; transcript_id "MSTRG.200791.98"; exon_number "6";
chr9	StringTie	exon	114094181	114094271	1000	-	.	gene_id "MSTRG.200791"; transcript_id "MSTRG.200791.98"; exon_number "7";
chr9	StringTie	exon	114094353	114094455	1000	-	.	gene_id "MSTRG.200791"; transcript_id "MSTRG.200791.98"; exon_number "8";
chr9	StringTie	exon	114095023	114095127	1000	-	.	gene_id "MSTRG.200791"; transcript_id "MSTRG.200791.98"; exon_number "9";
chr9	StringTie	exon	114095214	114095332	1000	-	.	gene_id "MSTRG.200791"; transcript_id "MSTRG.200791.98"; exon_number "10";
chr9	StringTie	exon	114096051	114096207	1000	-	.	gene_id "MSTRG.200791"; transcript_id "MSTRG.200791.98"; exon_number "11";
chr9	StringTie	exon	114096387	114096478	1000	-	.	gene_id "MSTRG.200791"; transcript_id "MSTRG.200791.98"; exon_number "12";
chr9	StringTie	exon	114097301	114097741	1000	-	.	gene_id "MSTRG.200791"; transcript_id "MSTRG.200791.98"; exon_number "13";
chr9	StringTie	exon	114098115	114098429	1000	-	.	gene_id "MSTRG.200791"; transcript_id "MSTRG.200791.98"; exon_number "14";
chr9	StringTie	exon	114098935	114099084	1000	-	.	gene_id "MSTRG.200791"; transcript_id "MSTRG.200791.98"; exon_number "15";
chr9	StringTie	exon	114099198	114100742	1000	-	.	gene_id "MSTRG.200791"; transcript_id "MSTRG.200791.98"; exon_number "16";
chr9	StringTie	transcript	114091244	114099700	1000	-	.	gene_id "MSTRG.200791"; transcript_id "MSTRG.200791.99";
chr9	StringTie	exon	114091244	114092000	1000	-	.	gene_id "MSTRG.200791"; transcript_id "MSTRG.200791.99"; exon_number "1";
chr9	StringTie	exon	114092333	114092451	1000	-	.	gene_id "MSTRG.200791"; transcript_id "MSTRG.200791.99"; exon_number "2";
chr9	StringTie	exon	114092542	114092642	1000	-	.	gene_id "MSTRG.200791"; transcript_id "MSTRG.200791.99"; exon_number "3";
chr9	StringTie	exon	114092751	114092904	1000	-	.	gene_id "MSTRG.200791"; transcript_id "MSTRG.200791.99"; exon_number "4";
chr9	StringTie	exon	114093229	114093333	1000	-	.	gene_id "MSTRG.200791"; transcript_id "MSTRG.200791.99"; exon_number "5";
chr9	StringTie	exon	114093407	114093497	1000	-	.	gene_id "MSTRG.200791"; transcript_id "MSTRG.200791.99"; exon_number "6";
chr9	StringTie	exon	114093886	114093972	1000	-	.	gene_id "MSTRG.200791"; transcript_id "MSTRG.200791.99"; exon_number "7";
chr9	StringTie	exon	114094181	114094271	1000	-	.	gene_id "MSTRG.200791"; transcript_id "MSTRG.200791.99"; exon_number "8";
chr9	StringTie	exon	114094353	114094455	1000	-	.	gene_id "MSTRG.200791"; transcript_id "MSTRG.200791.99"; exon_number "9";
chr9	StringTie	exon	114095023	114095127	1000	-	.	gene_id "MSTRG.200791"; transcript_id "MSTRG.200791.99"; exon_number "10";
chr9	StringTie	exon	114095214	114095332	1000	-	.	gene_id "MSTRG.200791"; transcript_id "MSTRG.200791.99"; exon_number "11";
chr9	StringTie	exon	114096051	114096207	1000	-	.	gene_id "MSTRG.200791"; transcript_id "MSTRG.200791.99"; exon_number "12";
chr9	StringTie	exon	114096387	114096478	1000	-	.	gene_id "MSTRG.200791"; transcript_id "MSTRG.200791.99"; exon_number "13";
chr9	StringTie	exon	114097301	114097741	1000	-	.	gene_id "MSTRG.200791"; transcript_id "MSTRG.200791.99"; exon_number "14";
chr9	StringTie	exon	114098115	114098429	1000	-	.	gene_id "MSTRG.200791"; transcript_id "MSTRG.200791.99"; exon_number "15";
chr9	StringTie	exon	114098935	114099084	1000	-	.	gene_id "MSTRG.200791"; transcript_id "MSTRG.200791.99"; exon_number "16";
chr9	StringTie	exon	114099198	114099700	1000	-	.	gene_id "MSTRG.200791"; transcript_id "MSTRG.200791.99"; exon_number "17";
chr9	StringTie	transcript	114076594	114078441	1000	+	.	gene_id "MSTRG.200792"; transcript_id "MSTRG.200792.1";
chr9	StringTie	exon	114076594	114076702	1000	+	.	gene_id "MSTRG.200792"; transcript_id "MSTRG.200792.1"; exon_number "1";
chr9	StringTie	exon	114078172	114078441	1000	+	.	gene_id "MSTRG.200792"; transcript_id "MSTRG.200792.1"; exon_number "2";
chr9	StringTie	transcript	114078043	114078408	1000	+	.	gene_id "MSTRG.200792"; transcript_id "MSTRG.200792.2";
chr9	StringTie	exon	114078043	114078142	1000	+	.	gene_id "MSTRG.200792"; transcript_id "MSTRG.200792.2"; exon_number "1";
chr9	StringTie	exon	114078168	114078408	1000	+	.	gene_id "MSTRG.200792"; transcript_id "MSTRG.200792.2"; exon_number "2";
chr9	StringTie	transcript	128337152	128337644	1000	.	.	gene_id "MSTRG.200793"; transcript_id "MSTRG.200793.1";
chr9	StringTie	exon	128337152	128337644	1000	.	.	gene_id "MSTRG.200793"; transcript_id "MSTRG.200793.1"; exon_number "1";
chr9	StringTie	transcript	128340728	128361470	1000	+	.	gene_id "MSTRG.200794"; transcript_id "ENST00000300456"; gene_name "SLC27A4"; ref_gene_id "ENSG00000167114";
chr9	StringTie	exon	128340728	128340838	1000	+	.	gene_id "MSTRG.200794"; transcript_id "ENST00000300456"; exon_number "1"; gene_name "SLC27A4"; ref_gene_id "ENSG00000167114";
chr9	StringTie	exon	128343127	128343293	1000	+	.	gene_id "MSTRG.200794"; transcript_id "ENST00000300456"; exon_number "2"; gene_name "SLC27A4"; ref_gene_id "ENSG00000167114";
chr9	StringTie	exon	128345155	128345549	1000	+	.	gene_id "MSTRG.200794"; transcript_id "ENST00000300456"; exon_number "3"; gene_name "SLC27A4"; ref_gene_id "ENSG00000167114";
chr9	StringTie	exon	128348545	128348703	1000	+	.	gene_id "MSTRG.200794"; transcript_id "ENST00000300456"; exon_number "4"; gene_name "SLC27A4"; ref_gene_id "ENSG00000167114";
chr9	StringTie	exon	128350312	128350381	1000	+	.	gene_id "MSTRG.200794"; transcript_id "ENST00000300456"; exon_number "5"; gene_name "SLC27A4"; ref_gene_id "ENSG00000167114";
chr9	StringTie	exon	128350484	128350575	1000	+	.	gene_id "MSTRG.200794"; transcript_id "ENST00000300456"; exon_number "6"; gene_name "SLC27A4"; ref_gene_id "ENSG00000167114";
chr9	StringTie	exon	128352638	128352747	1000	+	.	gene_id "MSTRG.200794"; transcript_id "ENST00000300456"; exon_number "7"; gene_name "SLC27A4"; ref_gene_id "ENSG00000167114";
chr9	StringTie	exon	128353025	128353234	1000	+	.	gene_id "MSTRG.200794"; transcript_id "ENST00000300456"; exon_number "8"; gene_name "SLC27A4"; ref_gene_id "ENSG00000167114";
chr9	StringTie	exon	128353415	128353541	1000	+	.	gene_id "MSTRG.200794"; transcript_id "ENST00000300456"; exon_number "9"; gene_name "SLC27A4"; ref_gene_id "ENSG00000167114";
chr9	StringTie	exon	128355053	128355190	1000	+	.	gene_id "MSTRG.200794"; transcript_id "ENST00000300456"; exon_number "10"; gene_name "SLC27A4"; ref_gene_id "ENSG00000167114";
chr9	StringTie	exon	128355398	128355562	1000	+	.	gene_id "MSTRG.200794"; transcript_id "ENST00000300456"; exon_number "11"; gene_name "SLC27A4"; ref_gene_id "ENSG00000167114";
chr9	StringTie	exon	128355650	128355796	1000	+	.	gene_id "MSTRG.200794"; transcript_id "ENST00000300456"; exon_number "12"; gene_name "SLC27A4"; ref_gene_id "ENSG00000167114";
chr9	StringTie	exon	128360334	128361470	1000	+	.	gene_id "MSTRG.200794"; transcript_id "ENST00000300456"; exon_number "13"; gene_name "SLC27A4"; ref_gene_id "ENSG00000167114";
chr9	StringTie	transcript	128342153	128342770	1000	+	.	gene_id "MSTRG.200794"; transcript_id "ENST00000323496"; gene_name "TMSB4XP4"; ref_gene_id "ENSG00000223551";
chr9	StringTie	exon	128342153	128342770	1000	+	.	gene_id "MSTRG.200794"; transcript_id "ENST00000323496"; exon_number "1"; gene_name "TMSB4XP4"; ref_gene_id "ENSG00000223551";
chr9	StringTie	transcript	128371371	128388411	1000	+	.	gene_id "MSTRG.200794"; transcript_id "ENST00000372847"; gene_name "URM1"; ref_gene_id "ENSG00000167118";
chr9	StringTie	exon	128371371	128371415	1000	+	.	gene_id "MSTRG.200794"; transcript_id "ENST00000372847"; exon_number "1"; gene_name "URM1"; ref_gene_id "ENSG00000167118";
chr9	StringTie	exon	128377995	128378106	1000	+	.	gene_id "MSTRG.200794"; transcript_id "ENST00000372847"; exon_number "2"; gene_name "URM1"; ref_gene_id "ENSG00000167118";
chr9	StringTie	exon	128387816	128388411	1000	+	.	gene_id "MSTRG.200794"; transcript_id "ENST00000372847"; exon_number "3"; gene_name "URM1"; ref_gene_id "ENSG00000167118";
chr9	StringTie	transcript	128371361	128390734	1000	+	.	gene_id "MSTRG.200794"; transcript_id "ENST00000372850"; gene_name "URM1"; ref_gene_id "ENSG00000167118";
chr9	StringTie	exon	128371361	128371415	1000	+	.	gene_id "MSTRG.200794"; transcript_id "ENST00000372850"; exon_number "1"; gene_name "URM1"; ref_gene_id "ENSG00000167118";
chr9	StringTie	exon	128378036	128378106	1000	+	.	gene_id "MSTRG.200794"; transcript_id "ENST00000372850"; exon_number "2"; gene_name "URM1"; ref_gene_id "ENSG00000167118";
chr9	StringTie	exon	128387816	128390734	1000	+	.	gene_id "MSTRG.200794"; transcript_id "ENST00000372850"; exon_number "3"; gene_name "URM1"; ref_gene_id "ENSG00000167118";
chr9	StringTie	transcript	128371319	128392016	1000	+	.	gene_id "MSTRG.200794"; transcript_id "ENST00000372853"; gene_name "URM1"; ref_gene_id "ENSG00000167118";
chr9	StringTie	exon	128371319	128371415	1000	+	.	gene_id "MSTRG.200794"; transcript_id "ENST00000372853"; exon_number "1"; gene_name "URM1"; ref_gene_id "ENSG00000167118";
chr9	StringTie	exon	128378036	128378106	1000	+	.	gene_id "MSTRG.200794"; transcript_id "ENST00000372853"; exon_number "2"; gene_name "URM1"; ref_gene_id "ENSG00000167118";
chr9	StringTie	exon	128387816	128387897	1000	+	.	gene_id "MSTRG.200794"; transcript_id "ENST00000372853"; exon_number "3"; gene_name "URM1"; ref_gene_id "ENSG00000167118";
chr9	StringTie	exon	128389261	128389309	1000	+	.	gene_id "MSTRG.200794"; transcript_id "ENST00000372853"; exon_number "4"; gene_name "URM1"; ref_gene_id "ENSG00000167118";
chr9	StringTie	exon	128389666	128392016	1000	+	.	gene_id "MSTRG.200794"; transcript_id "ENST00000372853"; exon_number "5"; gene_name "URM1"; ref_gene_id "ENSG00000167118";
chr9	StringTie	transcript	128340646	128361217	1000	+	.	gene_id "MSTRG.200794"; transcript_id "ENST00000372870"; gene_name "SLC27A4"; ref_gene_id "ENSG00000167114";
chr9	StringTie	exon	128340646	128340838	1000	+	.	gene_id "MSTRG.200794"; transcript_id "ENST00000372870"; exon_number "1"; gene_name "SLC27A4"; ref_gene_id "ENSG00000167114";
chr9	StringTie	exon	128343127	128343281	1000	+	.	gene_id "MSTRG.200794"; transcript_id "ENST00000372870"; exon_number "2"; gene_name "SLC27A4"; ref_gene_id "ENSG00000167114";
chr9	StringTie	exon	128355178	128355190	1000	+	.	gene_id "MSTRG.200794"; transcript_id "ENST00000372870"; exon_number "3"; gene_name "SLC27A4"; ref_gene_id "ENSG00000167114";
chr9	StringTie	exon	128355398	128355562	1000	+	.	gene_id "MSTRG.200794"; transcript_id "ENST00000372870"; exon_number "4"; gene_name "SLC27A4"; ref_gene_id "ENSG00000167114";
chr9	StringTie	exon	128355650	128355796	1000	+	.	gene_id "MSTRG.200794"; transcript_id "ENST00000372870"; exon_number "5"; gene_name "SLC27A4"; ref_gene_id "ENSG00000167114";
chr9	StringTie	exon	128360334	128361217	1000	+	.	gene_id "MSTRG.200794"; transcript_id "ENST00000372870"; exon_number "6"; gene_name "SLC27A4"; ref_gene_id "ENSG00000167114";
chr9	StringTie	transcript	128371381	128392016	1000	+	.	gene_id "MSTRG.200794"; transcript_id "ENST00000452446"; gene_name "URM1"; ref_gene_id "ENSG00000167118";
chr9	StringTie	exon	128371381	128371415	1000	+	.	gene_id "MSTRG.200794"; transcript_id "ENST00000452446"; exon_number "1"; gene_name "URM1"; ref_gene_id "ENSG00000167118";
chr9	StringTie	exon	128378036	128378106	1000	+	.	gene_id "MSTRG.200794"; transcript_id "ENST00000452446"; exon_number "2"; gene_name "URM1"; ref_gene_id "ENSG00000167118";
chr9	StringTie	exon	128387816	128387897	1000	+	.	gene_id "MSTRG.200794"; transcript_id "ENST00000452446"; exon_number "3"; gene_name "URM1"; ref_gene_id "ENSG00000167118";
chr9	StringTie	exon	128389261	128392016	1000	+	.	gene_id "MSTRG.200794"; transcript_id "ENST00000452446"; exon_number "4"; gene_name "URM1"; ref_gene_id "ENSG00000167118";
chr9	StringTie	transcript	128371361	128390090	1000	+	.	gene_id "MSTRG.200794"; transcript_id "ENST00000470840"; gene_name "URM1"; ref_gene_id "ENSG00000167118";
chr9	StringTie	exon	128371361	128371415	1000	+	.	gene_id "MSTRG.200794"; transcript_id "ENST00000470840"; exon_number "1"; gene_name "URM1"; ref_gene_id "ENSG00000167118";
chr9	StringTie	exon	128377995	128378106	1000	+	.	gene_id "MSTRG.200794"; transcript_id "ENST00000470840"; exon_number "2"; gene_name "URM1"; ref_gene_id "ENSG00000167118";
chr9	StringTie	exon	128387816	128387897	1000	+	.	gene_id "MSTRG.200794"; transcript_id "ENST00000470840"; exon_number "3"; gene_name "URM1"; ref_gene_id "ENSG00000167118";
chr9	StringTie	exon	128389261	128389309	1000	+	.	gene_id "MSTRG.200794"; transcript_id "ENST00000470840"; exon_number "4"; gene_name "URM1"; ref_gene_id "ENSG00000167118";
chr9	StringTie	exon	128389666	128390090	1000	+	.	gene_id "MSTRG.200794"; transcript_id "ENST00000470840"; exon_number "5"; gene_name "URM1"; ref_gene_id "ENSG00000167118";
chr9	StringTie	transcript	128378067	128389869	1000	+	.	gene_id "MSTRG.200794"; transcript_id "ENST00000483206"; gene_name "URM1"; ref_gene_id "ENSG00000167118";
chr9	StringTie	exon	128378067	128378106	1000	+	.	gene_id "MSTRG.200794"; transcript_id "ENST00000483206"; exon_number "1"; gene_name "URM1"; ref_gene_id "ENSG00000167118";
chr9	StringTie	exon	128387816	128387897	1000	+	.	gene_id "MSTRG.200794"; transcript_id "ENST00000483206"; exon_number "2"; gene_name "URM1"; ref_gene_id "ENSG00000167118";
chr9	StringTie	exon	128389261	128389869	1000	+	.	gene_id "MSTRG.200794"; transcript_id "ENST00000483206"; exon_number "3"; gene_name "URM1"; ref_gene_id "ENSG00000167118";
chr9	StringTie	transcript	128391461	128392016	1000	+	.	gene_id "MSTRG.200794"; transcript_id "ENST00000609303"; gene_name "RP11-339B21.11"; ref_gene_id "ENSG00000272593";
chr9	StringTie	exon	128391461	128392016	1000	+	.	gene_id "MSTRG.200794"; transcript_id "ENST00000609303"; exon_number "1"; gene_name "RP11-339B21.11"; ref_gene_id "ENSG00000272593";
chr9	StringTie	transcript	128392621	128392708	1000	+	.	gene_id "MSTRG.200794"; transcript_id "ENST00000637023"; gene_name "MIR219B"; ref_gene_id "ENSG00000283335";
chr9	StringTie	exon	128392621	128392708	1000	+	.	gene_id "MSTRG.200794"; transcript_id "ENST00000637023"; exon_number "1"; gene_name "MIR219B"; ref_gene_id "ENSG00000283335";
chr9	StringTie	transcript	128338936	128393510	1000	+	.	gene_id "MSTRG.200794"; transcript_id "MSTRG.200794.1";
chr9	StringTie	exon	128338936	128340617	1000	+	.	gene_id "MSTRG.200794"; transcript_id "MSTRG.200794.1"; exon_number "1";
chr9	StringTie	exon	128340754	128340838	1000	+	.	gene_id "MSTRG.200794"; transcript_id "MSTRG.200794.1"; exon_number "2";
chr9	StringTie	exon	128343127	128343293	1000	+	.	gene_id "MSTRG.200794"; transcript_id "MSTRG.200794.1"; exon_number "3";
chr9	StringTie	exon	128345155	128345549	1000	+	.	gene_id "MSTRG.200794"; transcript_id "MSTRG.200794.1"; exon_number "4";
chr9	StringTie	exon	128348545	128348703	1000	+	.	gene_id "MSTRG.200794"; transcript_id "MSTRG.200794.1"; exon_number "5";
chr9	StringTie	exon	128350312	128350381	1000	+	.	gene_id "MSTRG.200794"; transcript_id "MSTRG.200794.1"; exon_number "6";
chr9	StringTie	exon	128350484	128350575	1000	+	.	gene_id "MSTRG.200794"; transcript_id "MSTRG.200794.1"; exon_number "7";
chr9	StringTie	exon	128352638	128352747	1000	+	.	gene_id "MSTRG.200794"; transcript_id "MSTRG.200794.1"; exon_number "8";
chr9	StringTie	exon	128353025	128353234	1000	+	.	gene_id "MSTRG.200794"; transcript_id "MSTRG.200794.1"; exon_number "9";
chr9	StringTie	exon	128353415	128353541	1000	+	.	gene_id "MSTRG.200794"; transcript_id "MSTRG.200794.1"; exon_number "10";
chr9	StringTie	exon	128355053	128355190	1000	+	.	gene_id "MSTRG.200794"; transcript_id "MSTRG.200794.1"; exon_number "11";
chr9	StringTie	exon	128355398	128355562	1000	+	.	gene_id "MSTRG.200794"; transcript_id "MSTRG.200794.1"; exon_number "12";
chr9	StringTie	exon	128355650	128355796	1000	+	.	gene_id "MSTRG.200794"; transcript_id "MSTRG.200794.1"; exon_number "13";
chr9	StringTie	exon	128360334	128362282	1000	+	.	gene_id "MSTRG.200794"; transcript_id "MSTRG.200794.1"; exon_number "14";
chr9	StringTie	exon	128371263	128371415	1000	+	.	gene_id "MSTRG.200794"; transcript_id "MSTRG.200794.1"; exon_number "15";
chr9	StringTie	exon	128378036	128378106	1000	+	.	gene_id "MSTRG.200794"; transcript_id "MSTRG.200794.1"; exon_number "16";
chr9	StringTie	exon	128387816	128387897	1000	+	.	gene_id "MSTRG.200794"; transcript_id "MSTRG.200794.1"; exon_number "17";
chr9	StringTie	exon	128389261	128389309	1000	+	.	gene_id "MSTRG.200794"; transcript_id "MSTRG.200794.1"; exon_number "18";
chr9	StringTie	exon	128389666	128393510	1000	+	.	gene_id "MSTRG.200794"; transcript_id "MSTRG.200794.1"; exon_number "19";
chr9	StringTie	transcript	128340485	128362137	1000	+	.	gene_id "MSTRG.200794"; transcript_id "MSTRG.200794.10";
chr9	StringTie	exon	128340485	128341142	1000	+	.	gene_id "MSTRG.200794"; transcript_id "MSTRG.200794.10"; exon_number "1";
chr9	StringTie	exon	128343127	128343293	1000	+	.	gene_id "MSTRG.200794"; transcript_id "MSTRG.200794.10"; exon_number "2";
chr9	StringTie	exon	128345155	128345549	1000	+	.	gene_id "MSTRG.200794"; transcript_id "MSTRG.200794.10"; exon_number "3";
chr9	StringTie	exon	128348545	128348703	1000	+	.	gene_id "MSTRG.200794"; transcript_id "MSTRG.200794.10"; exon_number "4";
chr9	StringTie	exon	128350312	128350381	1000	+	.	gene_id "MSTRG.200794"; transcript_id "MSTRG.200794.10"; exon_number "5";
chr9	StringTie	exon	128350484	128350575	1000	+	.	gene_id "MSTRG.200794"; transcript_id "MSTRG.200794.10"; exon_number "6";
chr9	StringTie	exon	128352638	128352747	1000	+	.	gene_id "MSTRG.200794"; transcript_id "MSTRG.200794.10"; exon_number "7";
chr9	StringTie	exon	128353025	128353234	1000	+	.	gene_id "MSTRG.200794"; transcript_id "MSTRG.200794.10"; exon_number "8";
chr9	StringTie	exon	128353415	128353541	1000	+	.	gene_id "MSTRG.200794"; transcript_id "MSTRG.200794.10"; exon_number "9";
chr9	StringTie	exon	128355053	128355190	1000	+	.	gene_id "MSTRG.200794"; transcript_id "MSTRG.200794.10"; exon_number "10";
chr9	StringTie	exon	128355398	128355562	1000	+	.	gene_id "MSTRG.200794"; transcript_id "MSTRG.200794.10"; exon_number "11";
chr9	StringTie	exon	128355650	128355796	1000	+	.	gene_id "MSTRG.200794"; transcript_id "MSTRG.200794.10"; exon_number "12";
chr9	StringTie	exon	128360334	128362137	1000	+	.	gene_id "MSTRG.200794"; transcript_id "MSTRG.200794.10"; exon_number "13";
chr9	StringTie	transcript	128371351	128392007	1000	+	.	gene_id "MSTRG.200794"; transcript_id "MSTRG.200794.100";
chr9	StringTie	exon	128371351	128371415	1000	+	.	gene_id "MSTRG.200794"; transcript_id "MSTRG.200794.100"; exon_number "1";
chr9	StringTie	exon	128378036	128378106	1000	+	.	gene_id "MSTRG.200794"; transcript_id "MSTRG.200794.100"; exon_number "2";
chr9	StringTie	exon	128387816	128387897	1000	+	.	gene_id "MSTRG.200794"; transcript_id "MSTRG.200794.100"; exon_number "3";
chr9	StringTie	exon	128389261	128389309	1000	+	.	gene_id "MSTRG.200794"; transcript_id "MSTRG.200794.100"; exon_number "4";
chr9	StringTie	exon	128389666	128390299	1000	+	.	gene_id "MSTRG.200794"; transcript_id "MSTRG.200794.100"; exon_number "5";
chr9	StringTie	exon	128390409	128392007	1000	+	.	gene_id "MSTRG.200794"; transcript_id "MSTRG.200794.100"; exon_number "6";
chr9	StringTie	transcript	128371361	128392137	1000	+	.	gene_id "MSTRG.200794"; transcript_id "MSTRG.200794.101";
chr9	StringTie	exon	128371361	128371415	1000	+	.	gene_id "MSTRG.200794"; transcript_id "MSTRG.200794.101"; exon_number "1";
chr9	StringTie	exon	128377995	128378106	1000	+	.	gene_id "MSTRG.200794"; transcript_id "MSTRG.200794.101"; exon_number "2";
chr9	StringTie	exon	128387816	128387897	1000	+	.	gene_id "MSTRG.200794"; transcript_id "MSTRG.200794.101"; exon_number "3";
chr9	StringTie	exon	128389261	128389309	1000	+	.	gene_id "MSTRG.200794"; transcript_id "MSTRG.200794.101"; exon_number "4";
chr9	StringTie	exon	128389666	128390311	1000	+	.	gene_id "MSTRG.200794"; transcript_id "MSTRG.200794.101"; exon_number "5";
chr9	StringTie	exon	128390377	128392137	1000	+	.	gene_id "MSTRG.200794"; transcript_id "MSTRG.200794.101"; exon_number "6";
chr9	StringTie	transcript	128371371	128390733	1000	+	.	gene_id "MSTRG.200794"; transcript_id "MSTRG.200794.104";
chr9	StringTie	exon	128371371	128371415	1000	+	.	gene_id "MSTRG.200794"; transcript_id "MSTRG.200794.104"; exon_number "1";
chr9	StringTie	exon	128377995	128378106	1000	+	.	gene_id "MSTRG.200794"; transcript_id "MSTRG.200794.104"; exon_number "2";
chr9	StringTie	exon	128387816	128387897	1000	+	.	gene_id "MSTRG.200794"; transcript_id "MSTRG.200794.104"; exon_number "3";
chr9	StringTie	exon	128389261	128389309	1000	+	.	gene_id "MSTRG.200794"; transcript_id "MSTRG.200794.104"; exon_number "4";
chr9	StringTie	exon	128389684	128390733	1000	+	.	gene_id "MSTRG.200794"; transcript_id "MSTRG.200794.104"; exon_number "5";
chr9	StringTie	transcript	128371653	128392016	1000	+	.	gene_id "MSTRG.200794"; transcript_id "MSTRG.200794.107";
chr9	StringTie	exon	128371653	128371675	1000	+	.	gene_id "MSTRG.200794"; transcript_id "MSTRG.200794.107"; exon_number "1";
chr9	StringTie	exon	128378036	128378106	1000	+	.	gene_id "MSTRG.200794"; transcript_id "MSTRG.200794.107"; exon_number "2";
chr9	StringTie	exon	128387816	128387897	1000	+	.	gene_id "MSTRG.200794"; transcript_id "MSTRG.200794.107"; exon_number "3";
chr9	StringTie	exon	128389261	128389309	1000	+	.	gene_id "MSTRG.200794"; transcript_id "MSTRG.200794.107"; exon_number "4";
chr9	StringTie	exon	128389666	128391782	1000	+	.	gene_id "MSTRG.200794"; transcript_id "MSTRG.200794.107"; exon_number "5";
chr9	StringTie	exon	128391912	128392016	1000	+	.	gene_id "MSTRG.200794"; transcript_id "MSTRG.200794.107"; exon_number "6";
chr9	StringTie	transcript	128372502	128392004	1000	+	.	gene_id "MSTRG.200794"; transcript_id "MSTRG.200794.108";
chr9	StringTie	exon	128372502	128372571	1000	+	.	gene_id "MSTRG.200794"; transcript_id "MSTRG.200794.108"; exon_number "1";
chr9	StringTie	exon	128378036	128378106	1000	+	.	gene_id "MSTRG.200794"; transcript_id "MSTRG.200794.108"; exon_number "2";
chr9	StringTie	exon	128387816	128387897	1000	+	.	gene_id "MSTRG.200794"; transcript_id "MSTRG.200794.108"; exon_number "3";
chr9	StringTie	exon	128389261	128389309	1000	+	.	gene_id "MSTRG.200794"; transcript_id "MSTRG.200794.108"; exon_number "4";
chr9	StringTie	exon	128389666	128390015	1000	+	.	gene_id "MSTRG.200794"; transcript_id "MSTRG.200794.108"; exon_number "5";
chr9	StringTie	exon	128390180	128392004	1000	+	.	gene_id "MSTRG.200794"; transcript_id "MSTRG.200794.108"; exon_number "6";
chr9	StringTie	transcript	128377657	128392006	1000	+	.	gene_id "MSTRG.200794"; transcript_id "MSTRG.200794.109";
chr9	StringTie	exon	128377657	128378106	1000	+	.	gene_id "MSTRG.200794"; transcript_id "MSTRG.200794.109"; exon_number "1";
chr9	StringTie	exon	128387816	128387897	1000	+	.	gene_id "MSTRG.200794"; transcript_id "MSTRG.200794.109"; exon_number "2";
chr9	StringTie	exon	128389261	128389309	1000	+	.	gene_id "MSTRG.200794"; transcript_id "MSTRG.200794.109"; exon_number "3";
chr9	StringTie	exon	128389666	128389868	1000	+	.	gene_id "MSTRG.200794"; transcript_id "MSTRG.200794.109"; exon_number "4";
chr9	StringTie	exon	128389933	128392006	1000	+	.	gene_id "MSTRG.200794"; transcript_id "MSTRG.200794.109"; exon_number "5";
chr9	StringTie	transcript	128340497	128365762	1000	+	.	gene_id "MSTRG.200794"; transcript_id "MSTRG.200794.11";
chr9	StringTie	exon	128340497	128340838	1000	+	.	gene_id "MSTRG.200794"; transcript_id "MSTRG.200794.11"; exon_number "1";
chr9	StringTie	exon	128342134	128342392	1000	+	.	gene_id "MSTRG.200794"; transcript_id "MSTRG.200794.11"; exon_number "2";
chr9	StringTie	exon	128343127	128343293	1000	+	.	gene_id "MSTRG.200794"; transcript_id "MSTRG.200794.11"; exon_number "3";
chr9	StringTie	exon	128345155	128345549	1000	+	.	gene_id "MSTRG.200794"; transcript_id "MSTRG.200794.11"; exon_number "4";
chr9	StringTie	exon	128348545	128348703	1000	+	.	gene_id "MSTRG.200794"; transcript_id "MSTRG.200794.11"; exon_number "5";
chr9	StringTie	exon	128350312	128350381	1000	+	.	gene_id "MSTRG.200794"; transcript_id "MSTRG.200794.11"; exon_number "6";
chr9	StringTie	exon	128350484	128350575	1000	+	.	gene_id "MSTRG.200794"; transcript_id "MSTRG.200794.11"; exon_number "7";
chr9	StringTie	exon	128352638	128352747	1000	+	.	gene_id "MSTRG.200794"; transcript_id "MSTRG.200794.11"; exon_number "8";
chr9	StringTie	exon	128353025	128353234	1000	+	.	gene_id "MSTRG.200794"; transcript_id "MSTRG.200794.11"; exon_number "9";
chr9	StringTie	exon	128353415	128353541	1000	+	.	gene_id "MSTRG.200794"; transcript_id "MSTRG.200794.11"; exon_number "10";
chr9	StringTie	exon	128355053	128355190	1000	+	.	gene_id "MSTRG.200794"; transcript_id "MSTRG.200794.11"; exon_number "11";
chr9	StringTie	exon	128355398	128355562	1000	+	.	gene_id "MSTRG.200794"; transcript_id "MSTRG.200794.11"; exon_number "12";
chr9	StringTie	exon	128355650	128355796	1000	+	.	gene_id "MSTRG.200794"; transcript_id "MSTRG.200794.11"; exon_number "13";
chr9	StringTie	exon	128360334	128365762	1000	+	.	gene_id "MSTRG.200794"; transcript_id "MSTRG.200794.11"; exon_number "14";
chr9	StringTie	transcript	128378036	128392006	1000	+	.	gene_id "MSTRG.200794"; transcript_id "MSTRG.200794.110";
chr9	StringTie	exon	128378036	128378106	1000	+	.	gene_id "MSTRG.200794"; transcript_id "MSTRG.200794.110"; exon_number "1";
chr9	StringTie	exon	128387816	128387897	1000	+	.	gene_id "MSTRG.200794"; transcript_id "MSTRG.200794.110"; exon_number "2";
chr9	StringTie	exon	128389261	128389309	1000	+	.	gene_id "MSTRG.200794"; transcript_id "MSTRG.200794.110"; exon_number "3";
chr9	StringTie	exon	128389666	128390179	1000	+	.	gene_id "MSTRG.200794"; transcript_id "MSTRG.200794.110"; exon_number "4";
chr9	StringTie	exon	128390217	128392006	1000	+	.	gene_id "MSTRG.200794"; transcript_id "MSTRG.200794.110"; exon_number "5";
chr9	StringTie	transcript	128340501	128361859	1000	+	.	gene_id "MSTRG.200794"; transcript_id "MSTRG.200794.12";
chr9	StringTie	exon	128340501	128340583	1000	+	.	gene_id "MSTRG.200794"; transcript_id "MSTRG.200794.12"; exon_number "1";
chr9	StringTie	exon	128340754	128340838	1000	+	.	gene_id "MSTRG.200794"; transcript_id "MSTRG.200794.12"; exon_number "2";
chr9	StringTie	exon	128343127	128343293	1000	+	.	gene_id "MSTRG.200794"; transcript_id "MSTRG.200794.12"; exon_number "3";
chr9	StringTie	exon	128345155	128345549	1000	+	.	gene_id "MSTRG.200794"; transcript_id "MSTRG.200794.12"; exon_number "4";
chr9	StringTie	exon	128348545	128348703	1000	+	.	gene_id "MSTRG.200794"; transcript_id "MSTRG.200794.12"; exon_number "5";
chr9	StringTie	exon	128350312	128350381	1000	+	.	gene_id "MSTRG.200794"; transcript_id "MSTRG.200794.12"; exon_number "6";
chr9	StringTie	exon	128350484	128350575	1000	+	.	gene_id "MSTRG.200794"; transcript_id "MSTRG.200794.12"; exon_number "7";
chr9	StringTie	exon	128352638	128352747	1000	+	.	gene_id "MSTRG.200794"; transcript_id "MSTRG.200794.12"; exon_number "8";
chr9	StringTie	exon	128353025	128353174	1000	+	.	gene_id "MSTRG.200794"; transcript_id "MSTRG.200794.12"; exon_number "9";
chr9	StringTie	exon	128353415	128353541	1000	+	.	gene_id "MSTRG.200794"; transcript_id "MSTRG.200794.12"; exon_number "10";
chr9	StringTie	exon	128355053	128355190	1000	+	.	gene_id "MSTRG.200794"; transcript_id "MSTRG.200794.12"; exon_number "11";
chr9	StringTie	exon	128355398	128355562	1000	+	.	gene_id "MSTRG.200794"; transcript_id "MSTRG.200794.12"; exon_number "12";
chr9	StringTie	exon	128355650	128355796	1000	+	.	gene_id "MSTRG.200794"; transcript_id "MSTRG.200794.12"; exon_number "13";
chr9	StringTie	exon	128360334	128361859	1000	+	.	gene_id "MSTRG.200794"; transcript_id "MSTRG.200794.12"; exon_number "14";
chr9	StringTie	transcript	128340504	128361725	1000	+	.	gene_id "MSTRG.200794"; transcript_id "MSTRG.200794.13";
chr9	StringTie	exon	128340504	128340617	1000	+	.	gene_id "MSTRG.200794"; transcript_id "MSTRG.200794.13"; exon_number "1";
chr9	StringTie	exon	128340754	128340838	1000	+	.	gene_id "MSTRG.200794"; transcript_id "MSTRG.200794.13"; exon_number "2";
chr9	StringTie	exon	128343127	128343293	1000	+	.	gene_id "MSTRG.200794"; transcript_id "MSTRG.200794.13"; exon_number "3";
chr9	StringTie	exon	128345155	128345549	1000	+	.	gene_id "MSTRG.200794"; transcript_id "MSTRG.200794.13"; exon_number "4";
chr9	StringTie	exon	128348545	128348703	1000	+	.	gene_id "MSTRG.200794"; transcript_id "MSTRG.200794.13"; exon_number "5";
chr9	StringTie	exon	128350312	128350381	1000	+	.	gene_id "MSTRG.200794"; transcript_id "MSTRG.200794.13"; exon_number "6";
chr9	StringTie	exon	128350484	128350575	1000	+	.	gene_id "MSTRG.200794"; transcript_id "MSTRG.200794.13"; exon_number "7";
chr9	StringTie	exon	128352638	128352747	1000	+	.	gene_id "MSTRG.200794"; transcript_id "MSTRG.200794.13"; exon_number "8";
chr9	StringTie	exon	128353025	128353234	1000	+	.	gene_id "MSTRG.200794"; transcript_id "MSTRG.200794.13"; exon_number "9";
chr9	StringTie	exon	128353415	128353541	1000	+	.	gene_id "MSTRG.200794"; transcript_id "MSTRG.200794.13"; exon_number "10";
chr9	StringTie	exon	128355053	128355190	1000	+	.	gene_id "MSTRG.200794"; transcript_id "MSTRG.200794.13"; exon_number "11";
chr9	StringTie	exon	128355398	128355562	1000	+	.	gene_id "MSTRG.200794"; transcript_id "MSTRG.200794.13"; exon_number "12";
chr9	StringTie	exon	128355650	128355796	1000	+	.	gene_id "MSTRG.200794"; transcript_id "MSTRG.200794.13"; exon_number "13";
chr9	StringTie	exon	128360415	128361725	1000	+	.	gene_id "MSTRG.200794"; transcript_id "MSTRG.200794.13"; exon_number "14";
chr9	StringTie	transcript	128340509	128363185	1000	+	.	gene_id "MSTRG.200794"; transcript_id "MSTRG.200794.14";
chr9	StringTie	exon	128340509	128340838	1000	+	.	gene_id "MSTRG.200794"; transcript_id "MSTRG.200794.14"; exon_number "1";
chr9	StringTie	exon	128343127	128343293	1000	+	.	gene_id "MSTRG.200794"; transcript_id "MSTRG.200794.14"; exon_number "2";
chr9	StringTie	exon	128345155	128345549	1000	+	.	gene_id "MSTRG.200794"; transcript_id "MSTRG.200794.14"; exon_number "3";
chr9	StringTie	exon	128348545	128348703	1000	+	.	gene_id "MSTRG.200794"; transcript_id "MSTRG.200794.14"; exon_number "4";
chr9	StringTie	exon	128350312	128350381	1000	+	.	gene_id "MSTRG.200794"; transcript_id "MSTRG.200794.14"; exon_number "5";
chr9	StringTie	exon	128350484	128350575	1000	+	.	gene_id "MSTRG.200794"; transcript_id "MSTRG.200794.14"; exon_number "6";
chr9	StringTie	exon	128352638	128352747	1000	+	.	gene_id "MSTRG.200794"; transcript_id "MSTRG.200794.14"; exon_number "7";
chr9	StringTie	exon	128353415	128353541	1000	+	.	gene_id "MSTRG.200794"; transcript_id "MSTRG.200794.14"; exon_number "8";
chr9	StringTie	exon	128355053	128355190	1000	+	.	gene_id "MSTRG.200794"; transcript_id "MSTRG.200794.14"; exon_number "9";
chr9	StringTie	exon	128355398	128355562	1000	+	.	gene_id "MSTRG.200794"; transcript_id "MSTRG.200794.14"; exon_number "10";
chr9	StringTie	exon	128355650	128355796	1000	+	.	gene_id "MSTRG.200794"; transcript_id "MSTRG.200794.14"; exon_number "11";
chr9	StringTie	exon	128360334	128363185	1000	+	.	gene_id "MSTRG.200794"; transcript_id "MSTRG.200794.14"; exon_number "12";
chr9	StringTie	transcript	128340509	128365555	1000	+	.	gene_id "MSTRG.200794"; transcript_id "MSTRG.200794.15";
chr9	StringTie	exon	128340509	128340838	1000	+	.	gene_id "MSTRG.200794"; transcript_id "MSTRG.200794.15"; exon_number "1";
chr9	StringTie	exon	128341784	128341881	1000	+	.	gene_id "MSTRG.200794"; transcript_id "MSTRG.200794.15"; exon_number "2";
chr9	StringTie	exon	128342015	128342392	1000	+	.	gene_id "MSTRG.200794"; transcript_id "MSTRG.200794.15"; exon_number "3";
chr9	StringTie	exon	128343127	128343293	1000	+	.	gene_id "MSTRG.200794"; transcript_id "MSTRG.200794.15"; exon_number "4";
chr9	StringTie	exon	128345155	128345549	1000	+	.	gene_id "MSTRG.200794"; transcript_id "MSTRG.200794.15"; exon_number "5";
chr9	StringTie	exon	128348545	128348703	1000	+	.	gene_id "MSTRG.200794"; transcript_id "MSTRG.200794.15"; exon_number "6";
chr9	StringTie	exon	128350312	128350381	1000	+	.	gene_id "MSTRG.200794"; transcript_id "MSTRG.200794.15"; exon_number "7";
chr9	StringTie	exon	128350484	128350575	1000	+	.	gene_id "MSTRG.200794"; transcript_id "MSTRG.200794.15"; exon_number "8";
chr9	StringTie	exon	128352638	128352747	1000	+	.	gene_id "MSTRG.200794"; transcript_id "MSTRG.200794.15"; exon_number "9";
chr9	StringTie	exon	128353034	128353234	1000	+	.	gene_id "MSTRG.200794"; transcript_id "MSTRG.200794.15"; exon_number "10";
chr9	StringTie	exon	128353415	128353541	1000	+	.	gene_id "MSTRG.200794"; transcript_id "MSTRG.200794.15"; exon_number "11";
chr9	StringTie	exon	128355053	128355190	1000	+	.	gene_id "MSTRG.200794"; transcript_id "MSTRG.200794.15"; exon_number "12";
chr9	StringTie	exon	128355398	128355562	1000	+	.	gene_id "MSTRG.200794"; transcript_id "MSTRG.200794.15"; exon_number "13";
chr9	StringTie	exon	128355650	128355796	1000	+	.	gene_id "MSTRG.200794"; transcript_id "MSTRG.200794.15"; exon_number "14";
chr9	StringTie	exon	128360334	128365555	1000	+	.	gene_id "MSTRG.200794"; transcript_id "MSTRG.200794.15"; exon_number "15";
chr9	StringTie	transcript	128340509	128362032	1000	+	.	gene_id "MSTRG.200794"; transcript_id "MSTRG.200794.16";
chr9	StringTie	exon	128340509	128340617	1000	+	.	gene_id "MSTRG.200794"; transcript_id "MSTRG.200794.16"; exon_number "1";
chr9	StringTie	exon	128340754	128340838	1000	+	.	gene_id "MSTRG.200794"; transcript_id "MSTRG.200794.16"; exon_number "2";
chr9	StringTie	exon	128341784	128341881	1000	+	.	gene_id "MSTRG.200794"; transcript_id "MSTRG.200794.16"; exon_number "3";
chr9	StringTie	exon	128343127	128343293	1000	+	.	gene_id "MSTRG.200794"; transcript_id "MSTRG.200794.16"; exon_number "4";
chr9	StringTie	exon	128345155	128345549	1000	+	.	gene_id "MSTRG.200794"; transcript_id "MSTRG.200794.16"; exon_number "5";
chr9	StringTie	exon	128348545	128348703	1000	+	.	gene_id "MSTRG.200794"; transcript_id "MSTRG.200794.16"; exon_number "6";
chr9	StringTie	exon	128350312	128350381	1000	+	.	gene_id "MSTRG.200794"; transcript_id "MSTRG.200794.16"; exon_number "7";
chr9	StringTie	exon	128350484	128350575	1000	+	.	gene_id "MSTRG.200794"; transcript_id "MSTRG.200794.16"; exon_number "8";
chr9	StringTie	exon	128352638	128352747	1000	+	.	gene_id "MSTRG.200794"; transcript_id "MSTRG.200794.16"; exon_number "9";
chr9	StringTie	exon	128353025	128353234	1000	+	.	gene_id "MSTRG.200794"; transcript_id "MSTRG.200794.16"; exon_number "10";
chr9	StringTie	exon	128353415	128353541	1000	+	.	gene_id "MSTRG.200794"; transcript_id "MSTRG.200794.16"; exon_number "11";
chr9	StringTie	exon	128355053	128355190	1000	+	.	gene_id "MSTRG.200794"; transcript_id "MSTRG.200794.16"; exon_number "12";
chr9	StringTie	exon	128355398	128355562	1000	+	.	gene_id "MSTRG.200794"; transcript_id "MSTRG.200794.16"; exon_number "13";
chr9	StringTie	exon	128355650	128355796	1000	+	.	gene_id "MSTRG.200794"; transcript_id "MSTRG.200794.16"; exon_number "14";
chr9	StringTie	exon	128360334	128362032	1000	+	.	gene_id "MSTRG.200794"; transcript_id "MSTRG.200794.16"; exon_number "15";
chr9	StringTie	transcript	128340513	128392069	1000	+	.	gene_id "MSTRG.200794"; transcript_id "MSTRG.200794.17";
chr9	StringTie	exon	128340513	128340838	1000	+	.	gene_id "MSTRG.200794"; transcript_id "MSTRG.200794.17"; exon_number "1";
chr9	StringTie	exon	128343127	128343293	1000	+	.	gene_id "MSTRG.200794"; transcript_id "MSTRG.200794.17"; exon_number "2";
chr9	StringTie	exon	128345155	128345549	1000	+	.	gene_id "MSTRG.200794"; transcript_id "MSTRG.200794.17"; exon_number "3";
chr9	StringTie	exon	128348545	128348703	1000	+	.	gene_id "MSTRG.200794"; transcript_id "MSTRG.200794.17"; exon_number "4";
chr9	StringTie	exon	128350312	128350381	1000	+	.	gene_id "MSTRG.200794"; transcript_id "MSTRG.200794.17"; exon_number "5";
chr9	StringTie	exon	128350484	128350575	1000	+	.	gene_id "MSTRG.200794"; transcript_id "MSTRG.200794.17"; exon_number "6";
chr9	StringTie	exon	128352638	128352747	1000	+	.	gene_id "MSTRG.200794"; transcript_id "MSTRG.200794.17"; exon_number "7";
chr9	StringTie	exon	128353025	128353234	1000	+	.	gene_id "MSTRG.200794"; transcript_id "MSTRG.200794.17"; exon_number "8";
chr9	StringTie	exon	128353415	128353541	1000	+	.	gene_id "MSTRG.200794"; transcript_id "MSTRG.200794.17"; exon_number "9";
chr9	StringTie	exon	128355053	128355190	1000	+	.	gene_id "MSTRG.200794"; transcript_id "MSTRG.200794.17"; exon_number "10";
chr9	StringTie	exon	128355398	128355562	1000	+	.	gene_id "MSTRG.200794"; transcript_id "MSTRG.200794.17"; exon_number "11";
chr9	StringTie	exon	128355650	128355796	1000	+	.	gene_id "MSTRG.200794"; transcript_id "MSTRG.200794.17"; exon_number "12";
chr9	StringTie	exon	128371263	128371415	1000	+	.	gene_id "MSTRG.200794"; transcript_id "MSTRG.200794.17"; exon_number "13";
chr9	StringTie	exon	128378036	128378106	1000	+	.	gene_id "MSTRG.200794"; transcript_id "MSTRG.200794.17"; exon_number "14";
chr9	StringTie	exon	128387816	128387897	1000	+	.	gene_id "MSTRG.200794"; transcript_id "MSTRG.200794.17"; exon_number "15";
chr9	StringTie	exon	128389261	128389309	1000	+	.	gene_id "MSTRG.200794"; transcript_id "MSTRG.200794.17"; exon_number "16";
chr9	StringTie	exon	128389666	128392069	1000	+	.	gene_id "MSTRG.200794"; transcript_id "MSTRG.200794.17"; exon_number "17";
chr9	StringTie	transcript	128340516	128361865	1000	+	.	gene_id "MSTRG.200794"; transcript_id "MSTRG.200794.18";
chr9	StringTie	exon	128340516	128340583	1000	+	.	gene_id "MSTRG.200794"; transcript_id "MSTRG.200794.18"; exon_number "1";
chr9	StringTie	exon	128340754	128340838	1000	+	.	gene_id "MSTRG.200794"; transcript_id "MSTRG.200794.18"; exon_number "2";
chr9	StringTie	exon	128343127	128343293	1000	+	.	gene_id "MSTRG.200794"; transcript_id "MSTRG.200794.18"; exon_number "3";
chr9	StringTie	exon	128345155	128345549	1000	+	.	gene_id "MSTRG.200794"; transcript_id "MSTRG.200794.18"; exon_number "4";
chr9	StringTie	exon	128348545	128348703	1000	+	.	gene_id "MSTRG.200794"; transcript_id "MSTRG.200794.18"; exon_number "5";
chr9	StringTie	exon	128350312	128350381	1000	+	.	gene_id "MSTRG.200794"; transcript_id "MSTRG.200794.18"; exon_number "6";
chr9	StringTie	exon	128350484	128350575	1000	+	.	gene_id "MSTRG.200794"; transcript_id "MSTRG.200794.18"; exon_number "7";
chr9	StringTie	exon	128352638	128352747	1000	+	.	gene_id "MSTRG.200794"; transcript_id "MSTRG.200794.18"; exon_number "8";
chr9	StringTie	exon	128353025	128353541	1000	+	.	gene_id "MSTRG.200794"; transcript_id "MSTRG.200794.18"; exon_number "9";
chr9	StringTie	exon	128355053	128355190	1000	+	.	gene_id "MSTRG.200794"; transcript_id "MSTRG.200794.18"; exon_number "10";
chr9	StringTie	exon	128355398	128355562	1000	+	.	gene_id "MSTRG.200794"; transcript_id "MSTRG.200794.18"; exon_number "11";
chr9	StringTie	exon	128355650	128355932	1000	+	.	gene_id "MSTRG.200794"; transcript_id "MSTRG.200794.18"; exon_number "12";
chr9	StringTie	exon	128360334	128361865	1000	+	.	gene_id "MSTRG.200794"; transcript_id "MSTRG.200794.18"; exon_number "13";
chr9	StringTie	transcript	128340517	128365618	1000	+	.	gene_id "MSTRG.200794"; transcript_id "MSTRG.200794.19";
chr9	StringTie	exon	128340517	128340838	1000	+	.	gene_id "MSTRG.200794"; transcript_id "MSTRG.200794.19"; exon_number "1";
chr9	StringTie	exon	128343127	128343293	1000	+	.	gene_id "MSTRG.200794"; transcript_id "MSTRG.200794.19"; exon_number "2";
chr9	StringTie	exon	128345155	128345549	1000	+	.	gene_id "MSTRG.200794"; transcript_id "MSTRG.200794.19"; exon_number "3";
chr9	StringTie	exon	128348545	128348703	1000	+	.	gene_id "MSTRG.200794"; transcript_id "MSTRG.200794.19"; exon_number "4";
chr9	StringTie	exon	128350312	128350381	1000	+	.	gene_id "MSTRG.200794"; transcript_id "MSTRG.200794.19"; exon_number "5";
chr9	StringTie	exon	128350484	128350575	1000	+	.	gene_id "MSTRG.200794"; transcript_id "MSTRG.200794.19"; exon_number "6";
chr9	StringTie	exon	128352638	128352747	1000	+	.	gene_id "MSTRG.200794"; transcript_id "MSTRG.200794.19"; exon_number "7";
chr9	StringTie	exon	128353025	128353174	1000	+	.	gene_id "MSTRG.200794"; transcript_id "MSTRG.200794.19"; exon_number "8";
chr9	StringTie	exon	128353415	128353541	1000	+	.	gene_id "MSTRG.200794"; transcript_id "MSTRG.200794.19"; exon_number "9";
chr9	StringTie	exon	128355053	128355190	1000	+	.	gene_id "MSTRG.200794"; transcript_id "MSTRG.200794.19"; exon_number "10";
chr9	StringTie	exon	128355398	128355562	1000	+	.	gene_id "MSTRG.200794"; transcript_id "MSTRG.200794.19"; exon_number "11";
chr9	StringTie	exon	128355650	128355796	1000	+	.	gene_id "MSTRG.200794"; transcript_id "MSTRG.200794.19"; exon_number "12";
chr9	StringTie	exon	128360334	128365618	1000	+	.	gene_id "MSTRG.200794"; transcript_id "MSTRG.200794.19"; exon_number "13";
chr9	StringTie	transcript	128339919	128392066	1000	+	.	gene_id "MSTRG.200794"; transcript_id "MSTRG.200794.2";
chr9	StringTie	exon	128339919	128340617	1000	+	.	gene_id "MSTRG.200794"; transcript_id "MSTRG.200794.2"; exon_number "1";
chr9	StringTie	exon	128343127	128343293	1000	+	.	gene_id "MSTRG.200794"; transcript_id "MSTRG.200794.2"; exon_number "2";
chr9	StringTie	exon	128345155	128345549	1000	+	.	gene_id "MSTRG.200794"; transcript_id "MSTRG.200794.2"; exon_number "3";
chr9	StringTie	exon	128348545	128348703	1000	+	.	gene_id "MSTRG.200794"; transcript_id "MSTRG.200794.2"; exon_number "4";
chr9	StringTie	exon	128350312	128350381	1000	+	.	gene_id "MSTRG.200794"; transcript_id "MSTRG.200794.2"; exon_number "5";
chr9	StringTie	exon	128350484	128350575	1000	+	.	gene_id "MSTRG.200794"; transcript_id "MSTRG.200794.2"; exon_number "6";
chr9	StringTie	exon	128352638	128352747	1000	+	.	gene_id "MSTRG.200794"; transcript_id "MSTRG.200794.2"; exon_number "7";
chr9	StringTie	exon	128353025	128353234	1000	+	.	gene_id "MSTRG.200794"; transcript_id "MSTRG.200794.2"; exon_number "8";
chr9	StringTie	exon	128353415	128353541	1000	+	.	gene_id "MSTRG.200794"; transcript_id "MSTRG.200794.2"; exon_number "9";
chr9	StringTie	exon	128355053	128355190	1000	+	.	gene_id "MSTRG.200794"; transcript_id "MSTRG.200794.2"; exon_number "10";
chr9	StringTie	exon	128355398	128355562	1000	+	.	gene_id "MSTRG.200794"; transcript_id "MSTRG.200794.2"; exon_number "11";
chr9	StringTie	exon	128355650	128355796	1000	+	.	gene_id "MSTRG.200794"; transcript_id "MSTRG.200794.2"; exon_number "12";
chr9	StringTie	exon	128360334	128362282	1000	+	.	gene_id "MSTRG.200794"; transcript_id "MSTRG.200794.2"; exon_number "13";
chr9	StringTie	exon	128371263	128371415	1000	+	.	gene_id "MSTRG.200794"; transcript_id "MSTRG.200794.2"; exon_number "14";
chr9	StringTie	exon	128378036	128378106	1000	+	.	gene_id "MSTRG.200794"; transcript_id "MSTRG.200794.2"; exon_number "15";
chr9	StringTie	exon	128387816	128387897	1000	+	.	gene_id "MSTRG.200794"; transcript_id "MSTRG.200794.2"; exon_number "16";
chr9	StringTie	exon	128389261	128389309	1000	+	.	gene_id "MSTRG.200794"; transcript_id "MSTRG.200794.2"; exon_number "17";
chr9	StringTie	exon	128389666	128392066	1000	+	.	gene_id "MSTRG.200794"; transcript_id "MSTRG.200794.2"; exon_number "18";
chr9	StringTie	transcript	128340523	128392538	1000	+	.	gene_id "MSTRG.200794"; transcript_id "MSTRG.200794.20";
chr9	StringTie	exon	128340523	128340838	1000	+	.	gene_id "MSTRG.200794"; transcript_id "MSTRG.200794.20"; exon_number "1";
chr9	StringTie	exon	128343127	128343293	1000	+	.	gene_id "MSTRG.200794"; transcript_id "MSTRG.200794.20"; exon_number "2";
chr9	StringTie	exon	128345155	128345549	1000	+	.	gene_id "MSTRG.200794"; transcript_id "MSTRG.200794.20"; exon_number "3";
chr9	StringTie	exon	128348545	128348703	1000	+	.	gene_id "MSTRG.200794"; transcript_id "MSTRG.200794.20"; exon_number "4";
chr9	StringTie	exon	128350312	128350381	1000	+	.	gene_id "MSTRG.200794"; transcript_id "MSTRG.200794.20"; exon_number "5";
chr9	StringTie	exon	128350484	128350575	1000	+	.	gene_id "MSTRG.200794"; transcript_id "MSTRG.200794.20"; exon_number "6";
chr9	StringTie	exon	128352638	128352747	1000	+	.	gene_id "MSTRG.200794"; transcript_id "MSTRG.200794.20"; exon_number "7";
chr9	StringTie	exon	128353025	128353541	1000	+	.	gene_id "MSTRG.200794"; transcript_id "MSTRG.200794.20"; exon_number "8";
chr9	StringTie	exon	128355053	128355190	1000	+	.	gene_id "MSTRG.200794"; transcript_id "MSTRG.200794.20"; exon_number "9";
chr9	StringTie	exon	128355398	128355562	1000	+	.	gene_id "MSTRG.200794"; transcript_id "MSTRG.200794.20"; exon_number "10";
chr9	StringTie	exon	128355650	128355796	1000	+	.	gene_id "MSTRG.200794"; transcript_id "MSTRG.200794.20"; exon_number "11";
chr9	StringTie	exon	128360334	128360609	1000	+	.	gene_id "MSTRG.200794"; transcript_id "MSTRG.200794.20"; exon_number "12";
chr9	StringTie	exon	128371263	128371415	1000	+	.	gene_id "MSTRG.200794"; transcript_id "MSTRG.200794.20"; exon_number "13";
chr9	StringTie	exon	128377995	128378106	1000	+	.	gene_id "MSTRG.200794"; transcript_id "MSTRG.200794.20"; exon_number "14";
chr9	StringTie	exon	128387816	128387897	1000	+	.	gene_id "MSTRG.200794"; transcript_id "MSTRG.200794.20"; exon_number "15";
chr9	StringTie	exon	128389261	128389309	1000	+	.	gene_id "MSTRG.200794"; transcript_id "MSTRG.200794.20"; exon_number "16";
chr9	StringTie	exon	128389666	128392139	1000	+	.	gene_id "MSTRG.200794"; transcript_id "MSTRG.200794.20"; exon_number "17";
chr9	StringTie	exon	128392397	128392538	1000	+	.	gene_id "MSTRG.200794"; transcript_id "MSTRG.200794.20"; exon_number "18";
chr9	StringTie	transcript	128340523	128392016	1000	+	.	gene_id "MSTRG.200794"; transcript_id "MSTRG.200794.21";
chr9	StringTie	exon	128340523	128340838	1000	+	.	gene_id "MSTRG.200794"; transcript_id "MSTRG.200794.21"; exon_number "1";
chr9	StringTie	exon	128343127	128343293	1000	+	.	gene_id "MSTRG.200794"; transcript_id "MSTRG.200794.21"; exon_number "2";
chr9	StringTie	exon	128345155	128345549	1000	+	.	gene_id "MSTRG.200794"; transcript_id "MSTRG.200794.21"; exon_number "3";
chr9	StringTie	exon	128348545	128348703	1000	+	.	gene_id "MSTRG.200794"; transcript_id "MSTRG.200794.21"; exon_number "4";
chr9	StringTie	exon	128350312	128350381	1000	+	.	gene_id "MSTRG.200794"; transcript_id "MSTRG.200794.21"; exon_number "5";
chr9	StringTie	exon	128350484	128350575	1000	+	.	gene_id "MSTRG.200794"; transcript_id "MSTRG.200794.21"; exon_number "6";
chr9	StringTie	exon	128352638	128352747	1000	+	.	gene_id "MSTRG.200794"; transcript_id "MSTRG.200794.21"; exon_number "7";
chr9	StringTie	exon	128353025	128353541	1000	+	.	gene_id "MSTRG.200794"; transcript_id "MSTRG.200794.21"; exon_number "8";
chr9	StringTie	exon	128355053	128355190	1000	+	.	gene_id "MSTRG.200794"; transcript_id "MSTRG.200794.21"; exon_number "9";
chr9	StringTie	exon	128355398	128355562	1000	+	.	gene_id "MSTRG.200794"; transcript_id "MSTRG.200794.21"; exon_number "10";
chr9	StringTie	exon	128355650	128355796	1000	+	.	gene_id "MSTRG.200794"; transcript_id "MSTRG.200794.21"; exon_number "11";
chr9	StringTie	exon	128360334	128360609	1000	+	.	gene_id "MSTRG.200794"; transcript_id "MSTRG.200794.21"; exon_number "12";
chr9	StringTie	exon	128371263	128371415	1000	+	.	gene_id "MSTRG.200794"; transcript_id "MSTRG.200794.21"; exon_number "13";
chr9	StringTie	exon	128378036	128378106	1000	+	.	gene_id "MSTRG.200794"; transcript_id "MSTRG.200794.21"; exon_number "14";
chr9	StringTie	exon	128387816	128387897	1000	+	.	gene_id "MSTRG.200794"; transcript_id "MSTRG.200794.21"; exon_number "15";
chr9	StringTie	exon	128389261	128389309	1000	+	.	gene_id "MSTRG.200794"; transcript_id "MSTRG.200794.21"; exon_number "16";
chr9	StringTie	exon	128389666	128392016	1000	+	.	gene_id "MSTRG.200794"; transcript_id "MSTRG.200794.21"; exon_number "17";
chr9	StringTie	transcript	128340529	128365555	1000	+	.	gene_id "MSTRG.200794"; transcript_id "MSTRG.200794.22";
chr9	StringTie	exon	128340529	128340617	1000	+	.	gene_id "MSTRG.200794"; transcript_id "MSTRG.200794.22"; exon_number "1";
chr9	StringTie	exon	128340754	128340838	1000	+	.	gene_id "MSTRG.200794"; transcript_id "MSTRG.200794.22"; exon_number "2";
chr9	StringTie	exon	128343127	128343293	1000	+	.	gene_id "MSTRG.200794"; transcript_id "MSTRG.200794.22"; exon_number "3";
chr9	StringTie	exon	128345155	128345549	1000	+	.	gene_id "MSTRG.200794"; transcript_id "MSTRG.200794.22"; exon_number "4";
chr9	StringTie	exon	128348545	128348703	1000	+	.	gene_id "MSTRG.200794"; transcript_id "MSTRG.200794.22"; exon_number "5";
chr9	StringTie	exon	128352638	128352747	1000	+	.	gene_id "MSTRG.200794"; transcript_id "MSTRG.200794.22"; exon_number "6";
chr9	StringTie	exon	128353025	128353234	1000	+	.	gene_id "MSTRG.200794"; transcript_id "MSTRG.200794.22"; exon_number "7";
chr9	StringTie	exon	128353415	128353541	1000	+	.	gene_id "MSTRG.200794"; transcript_id "MSTRG.200794.22"; exon_number "8";
chr9	StringTie	exon	128355053	128355190	1000	+	.	gene_id "MSTRG.200794"; transcript_id "MSTRG.200794.22"; exon_number "9";
chr9	StringTie	exon	128355398	128355562	1000	+	.	gene_id "MSTRG.200794"; transcript_id "MSTRG.200794.22"; exon_number "10";
chr9	StringTie	exon	128355650	128355796	1000	+	.	gene_id "MSTRG.200794"; transcript_id "MSTRG.200794.22"; exon_number "11";
chr9	StringTie	exon	128360334	128365555	1000	+	.	gene_id "MSTRG.200794"; transcript_id "MSTRG.200794.22"; exon_number "12";
chr9	StringTie	transcript	128340529	128361583	1000	+	.	gene_id "MSTRG.200794"; transcript_id "MSTRG.200794.23";
chr9	StringTie	exon	128340529	128340617	1000	+	.	gene_id "MSTRG.200794"; transcript_id "MSTRG.200794.23"; exon_number "1";
chr9	StringTie	exon	128340754	128340838	1000	+	.	gene_id "MSTRG.200794"; transcript_id "MSTRG.200794.23"; exon_number "2";
chr9	StringTie	exon	128343127	128343293	1000	+	.	gene_id "MSTRG.200794"; transcript_id "MSTRG.200794.23"; exon_number "3";
chr9	StringTie	exon	128345155	128345549	1000	+	.	gene_id "MSTRG.200794"; transcript_id "MSTRG.200794.23"; exon_number "4";
chr9	StringTie	exon	128348545	128348703	1000	+	.	gene_id "MSTRG.200794"; transcript_id "MSTRG.200794.23"; exon_number "5";
chr9	StringTie	exon	128350312	128350381	1000	+	.	gene_id "MSTRG.200794"; transcript_id "MSTRG.200794.23"; exon_number "6";
chr9	StringTie	exon	128350484	128350575	1000	+	.	gene_id "MSTRG.200794"; transcript_id "MSTRG.200794.23"; exon_number "7";
chr9	StringTie	exon	128352638	128352747	1000	+	.	gene_id "MSTRG.200794"; transcript_id "MSTRG.200794.23"; exon_number "8";
chr9	StringTie	exon	128353070	128353234	1000	+	.	gene_id "MSTRG.200794"; transcript_id "MSTRG.200794.23"; exon_number "9";
chr9	StringTie	exon	128353415	128353541	1000	+	.	gene_id "MSTRG.200794"; transcript_id "MSTRG.200794.23"; exon_number "10";
chr9	StringTie	exon	128355053	128355190	1000	+	.	gene_id "MSTRG.200794"; transcript_id "MSTRG.200794.23"; exon_number "11";
chr9	StringTie	exon	128355398	128355562	1000	+	.	gene_id "MSTRG.200794"; transcript_id "MSTRG.200794.23"; exon_number "12";
chr9	StringTie	exon	128355650	128355796	1000	+	.	gene_id "MSTRG.200794"; transcript_id "MSTRG.200794.23"; exon_number "13";
chr9	StringTie	exon	128360334	128361583	1000	+	.	gene_id "MSTRG.200794"; transcript_id "MSTRG.200794.23"; exon_number "14";
chr9	StringTie	transcript	128340532	128392016	1000	+	.	gene_id "MSTRG.200794"; transcript_id "MSTRG.200794.24";
chr9	StringTie	exon	128340532	128340617	1000	+	.	gene_id "MSTRG.200794"; transcript_id "MSTRG.200794.24"; exon_number "1";
chr9	StringTie	exon	128340754	128340838	1000	+	.	gene_id "MSTRG.200794"; transcript_id "MSTRG.200794.24"; exon_number "2";
chr9	StringTie	exon	128343127	128343293	1000	+	.	gene_id "MSTRG.200794"; transcript_id "MSTRG.200794.24"; exon_number "3";
chr9	StringTie	exon	128345155	128345549	1000	+	.	gene_id "MSTRG.200794"; transcript_id "MSTRG.200794.24"; exon_number "4";
chr9	StringTie	exon	128348545	128348703	1000	+	.	gene_id "MSTRG.200794"; transcript_id "MSTRG.200794.24"; exon_number "5";
chr9	StringTie	exon	128350312	128350381	1000	+	.	gene_id "MSTRG.200794"; transcript_id "MSTRG.200794.24"; exon_number "6";
chr9	StringTie	exon	128350484	128350575	1000	+	.	gene_id "MSTRG.200794"; transcript_id "MSTRG.200794.24"; exon_number "7";
chr9	StringTie	exon	128352638	128352747	1000	+	.	gene_id "MSTRG.200794"; transcript_id "MSTRG.200794.24"; exon_number "8";
chr9	StringTie	exon	128353025	128353234	1000	+	.	gene_id "MSTRG.200794"; transcript_id "MSTRG.200794.24"; exon_number "9";
chr9	StringTie	exon	128353415	128353541	1000	+	.	gene_id "MSTRG.200794"; transcript_id "MSTRG.200794.24"; exon_number "10";
chr9	StringTie	exon	128355053	128355190	1000	+	.	gene_id "MSTRG.200794"; transcript_id "MSTRG.200794.24"; exon_number "11";
chr9	StringTie	exon	128355398	128355562	1000	+	.	gene_id "MSTRG.200794"; transcript_id "MSTRG.200794.24"; exon_number "12";
chr9	StringTie	exon	128355650	128355796	1000	+	.	gene_id "MSTRG.200794"; transcript_id "MSTRG.200794.24"; exon_number "13";
chr9	StringTie	exon	128360334	128360474	1000	+	.	gene_id "MSTRG.200794"; transcript_id "MSTRG.200794.24"; exon_number "14";
chr9	StringTie	exon	128371263	128371415	1000	+	.	gene_id "MSTRG.200794"; transcript_id "MSTRG.200794.24"; exon_number "15";
chr9	StringTie	exon	128378036	128378106	1000	+	.	gene_id "MSTRG.200794"; transcript_id "MSTRG.200794.24"; exon_number "16";
chr9	StringTie	exon	128387816	128387897	1000	+	.	gene_id "MSTRG.200794"; transcript_id "MSTRG.200794.24"; exon_number "17";
chr9	StringTie	exon	128389261	128389309	1000	+	.	gene_id "MSTRG.200794"; transcript_id "MSTRG.200794.24"; exon_number "18";
chr9	StringTie	exon	128389666	128392016	1000	+	.	gene_id "MSTRG.200794"; transcript_id "MSTRG.200794.24"; exon_number "19";
chr9	StringTie	transcript	128340540	128361536	1000	+	.	gene_id "MSTRG.200794"; transcript_id "MSTRG.200794.25";
chr9	StringTie	exon	128340540	128340838	1000	+	.	gene_id "MSTRG.200794"; transcript_id "MSTRG.200794.25"; exon_number "1";
chr9	StringTie	exon	128345155	128345549	1000	+	.	gene_id "MSTRG.200794"; transcript_id "MSTRG.200794.25"; exon_number "2";
chr9	StringTie	exon	128348545	128348703	1000	+	.	gene_id "MSTRG.200794"; transcript_id "MSTRG.200794.25"; exon_number "3";
chr9	StringTie	exon	128350312	128350381	1000	+	.	gene_id "MSTRG.200794"; transcript_id "MSTRG.200794.25"; exon_number "4";
chr9	StringTie	exon	128350484	128350575	1000	+	.	gene_id "MSTRG.200794"; transcript_id "MSTRG.200794.25"; exon_number "5";
chr9	StringTie	exon	128352638	128352747	1000	+	.	gene_id "MSTRG.200794"; transcript_id "MSTRG.200794.25"; exon_number "6";
chr9	StringTie	exon	128353025	128353234	1000	+	.	gene_id "MSTRG.200794"; transcript_id "MSTRG.200794.25"; exon_number "7";
chr9	StringTie	exon	128353415	128353541	1000	+	.	gene_id "MSTRG.200794"; transcript_id "MSTRG.200794.25"; exon_number "8";
chr9	StringTie	exon	128355053	128355190	1000	+	.	gene_id "MSTRG.200794"; transcript_id "MSTRG.200794.25"; exon_number "9";
chr9	StringTie	exon	128355398	128355562	1000	+	.	gene_id "MSTRG.200794"; transcript_id "MSTRG.200794.25"; exon_number "10";
chr9	StringTie	exon	128355650	128355796	1000	+	.	gene_id "MSTRG.200794"; transcript_id "MSTRG.200794.25"; exon_number "11";
chr9	StringTie	exon	128360334	128361536	1000	+	.	gene_id "MSTRG.200794"; transcript_id "MSTRG.200794.25"; exon_number "12";
chr9	StringTie	transcript	128340565	128361506	1000	+	.	gene_id "MSTRG.200794"; transcript_id "MSTRG.200794.26";
chr9	StringTie	exon	128340565	128340583	1000	+	.	gene_id "MSTRG.200794"; transcript_id "MSTRG.200794.26"; exon_number "1";
chr9	StringTie	exon	128340754	128340838	1000	+	.	gene_id "MSTRG.200794"; transcript_id "MSTRG.200794.26"; exon_number "2";
chr9	StringTie	exon	128343127	128343293	1000	+	.	gene_id "MSTRG.200794"; transcript_id "MSTRG.200794.26"; exon_number "3";
chr9	StringTie	exon	128345155	128345549	1000	+	.	gene_id "MSTRG.200794"; transcript_id "MSTRG.200794.26"; exon_number "4";
chr9	StringTie	exon	128348545	128348703	1000	+	.	gene_id "MSTRG.200794"; transcript_id "MSTRG.200794.26"; exon_number "5";
chr9	StringTie	exon	128350312	128350381	1000	+	.	gene_id "MSTRG.200794"; transcript_id "MSTRG.200794.26"; exon_number "6";
chr9	StringTie	exon	128350484	128350575	1000	+	.	gene_id "MSTRG.200794"; transcript_id "MSTRG.200794.26"; exon_number "7";
chr9	StringTie	exon	128352638	128352747	1000	+	.	gene_id "MSTRG.200794"; transcript_id "MSTRG.200794.26"; exon_number "8";
chr9	StringTie	exon	128353025	128353234	1000	+	.	gene_id "MSTRG.200794"; transcript_id "MSTRG.200794.26"; exon_number "9";
chr9	StringTie	exon	128355053	128355190	1000	+	.	gene_id "MSTRG.200794"; transcript_id "MSTRG.200794.26"; exon_number "10";
chr9	StringTie	exon	128355398	128355562	1000	+	.	gene_id "MSTRG.200794"; transcript_id "MSTRG.200794.26"; exon_number "11";
chr9	StringTie	exon	128355650	128355796	1000	+	.	gene_id "MSTRG.200794"; transcript_id "MSTRG.200794.26"; exon_number "12";
chr9	StringTie	exon	128360334	128361506	1000	+	.	gene_id "MSTRG.200794"; transcript_id "MSTRG.200794.26"; exon_number "13";
chr9	StringTie	transcript	128340569	128361561	1000	+	.	gene_id "MSTRG.200794"; transcript_id "MSTRG.200794.27";
chr9	StringTie	exon	128340569	128340617	1000	+	.	gene_id "MSTRG.200794"; transcript_id "MSTRG.200794.27"; exon_number "1";
chr9	StringTie	exon	128340754	128340838	1000	+	.	gene_id "MSTRG.200794"; transcript_id "MSTRG.200794.27"; exon_number "2";
chr9	StringTie	exon	128343127	128343293	1000	+	.	gene_id "MSTRG.200794"; transcript_id "MSTRG.200794.27"; exon_number "3";
chr9	StringTie	exon	128345155	128345549	1000	+	.	gene_id "MSTRG.200794"; transcript_id "MSTRG.200794.27"; exon_number "4";
chr9	StringTie	exon	128348545	128348703	1000	+	.	gene_id "MSTRG.200794"; transcript_id "MSTRG.200794.27"; exon_number "5";
chr9	StringTie	exon	128350312	128350381	1000	+	.	gene_id "MSTRG.200794"; transcript_id "MSTRG.200794.27"; exon_number "6";
chr9	StringTie	exon	128350484	128350575	1000	+	.	gene_id "MSTRG.200794"; transcript_id "MSTRG.200794.27"; exon_number "7";
chr9	StringTie	exon	128352638	128352747	1000	+	.	gene_id "MSTRG.200794"; transcript_id "MSTRG.200794.27"; exon_number "8";
chr9	StringTie	exon	128353415	128353541	1000	+	.	gene_id "MSTRG.200794"; transcript_id "MSTRG.200794.27"; exon_number "9";
chr9	StringTie	exon	128355053	128355190	1000	+	.	gene_id "MSTRG.200794"; transcript_id "MSTRG.200794.27"; exon_number "10";
chr9	StringTie	exon	128355398	128355562	1000	+	.	gene_id "MSTRG.200794"; transcript_id "MSTRG.200794.27"; exon_number "11";
chr9	StringTie	exon	128355650	128355796	1000	+	.	gene_id "MSTRG.200794"; transcript_id "MSTRG.200794.27"; exon_number "12";
chr9	StringTie	exon	128360334	128361561	1000	+	.	gene_id "MSTRG.200794"; transcript_id "MSTRG.200794.27"; exon_number "13";
chr9	StringTie	transcript	128340570	128361581	1000	+	.	gene_id "MSTRG.200794"; transcript_id "MSTRG.200794.28";
chr9	StringTie	exon	128340570	128340838	1000	+	.	gene_id "MSTRG.200794"; transcript_id "MSTRG.200794.28"; exon_number "1";
chr9	StringTie	exon	128343127	128343293	1000	+	.	gene_id "MSTRG.200794"; transcript_id "MSTRG.200794.28"; exon_number "2";
chr9	StringTie	exon	128345155	128345549	1000	+	.	gene_id "MSTRG.200794"; transcript_id "MSTRG.200794.28"; exon_number "3";
chr9	StringTie	exon	128348545	128348703	1000	+	.	gene_id "MSTRG.200794"; transcript_id "MSTRG.200794.28"; exon_number "4";
chr9	StringTie	exon	128352638	128352747	1000	+	.	gene_id "MSTRG.200794"; transcript_id "MSTRG.200794.28"; exon_number "5";
chr9	StringTie	exon	128353025	128353234	1000	+	.	gene_id "MSTRG.200794"; transcript_id "MSTRG.200794.28"; exon_number "6";
chr9	StringTie	exon	128353415	128353541	1000	+	.	gene_id "MSTRG.200794"; transcript_id "MSTRG.200794.28"; exon_number "7";
chr9	StringTie	exon	128355053	128355190	1000	+	.	gene_id "MSTRG.200794"; transcript_id "MSTRG.200794.28"; exon_number "8";
chr9	StringTie	exon	128355398	128355562	1000	+	.	gene_id "MSTRG.200794"; transcript_id "MSTRG.200794.28"; exon_number "9";
chr9	StringTie	exon	128355650	128355796	1000	+	.	gene_id "MSTRG.200794"; transcript_id "MSTRG.200794.28"; exon_number "10";
chr9	StringTie	exon	128360334	128361581	1000	+	.	gene_id "MSTRG.200794"; transcript_id "MSTRG.200794.28"; exon_number "11";
chr9	StringTie	transcript	128340589	128361575	1000	+	.	gene_id "MSTRG.200794"; transcript_id "MSTRG.200794.29";
chr9	StringTie	exon	128340589	128340617	1000	+	.	gene_id "MSTRG.200794"; transcript_id "MSTRG.200794.29"; exon_number "1";
chr9	StringTie	exon	128340754	128340838	1000	+	.	gene_id "MSTRG.200794"; transcript_id "MSTRG.200794.29"; exon_number "2";
chr9	StringTie	exon	128341784	128342370	1000	+	.	gene_id "MSTRG.200794"; transcript_id "MSTRG.200794.29"; exon_number "3";
chr9	StringTie	exon	128343127	128343293	1000	+	.	gene_id "MSTRG.200794"; transcript_id "MSTRG.200794.29"; exon_number "4";
chr9	StringTie	exon	128345155	128345549	1000	+	.	gene_id "MSTRG.200794"; transcript_id "MSTRG.200794.29"; exon_number "5";
chr9	StringTie	exon	128348545	128348703	1000	+	.	gene_id "MSTRG.200794"; transcript_id "MSTRG.200794.29"; exon_number "6";
chr9	StringTie	exon	128350312	128350381	1000	+	.	gene_id "MSTRG.200794"; transcript_id "MSTRG.200794.29"; exon_number "7";
chr9	StringTie	exon	128350484	128350575	1000	+	.	gene_id "MSTRG.200794"; transcript_id "MSTRG.200794.29"; exon_number "8";
chr9	StringTie	exon	128352638	128352747	1000	+	.	gene_id "MSTRG.200794"; transcript_id "MSTRG.200794.29"; exon_number "9";
chr9	StringTie	exon	128353025	128353234	1000	+	.	gene_id "MSTRG.200794"; transcript_id "MSTRG.200794.29"; exon_number "10";
chr9	StringTie	exon	128353415	128353541	1000	+	.	gene_id "MSTRG.200794"; transcript_id "MSTRG.200794.29"; exon_number "11";
chr9	StringTie	exon	128355053	128355190	1000	+	.	gene_id "MSTRG.200794"; transcript_id "MSTRG.200794.29"; exon_number "12";
chr9	StringTie	exon	128355398	128355562	1000	+	.	gene_id "MSTRG.200794"; transcript_id "MSTRG.200794.29"; exon_number "13";
chr9	StringTie	exon	128355650	128355796	1000	+	.	gene_id "MSTRG.200794"; transcript_id "MSTRG.200794.29"; exon_number "14";
chr9	StringTie	exon	128360334	128361575	1000	+	.	gene_id "MSTRG.200794"; transcript_id "MSTRG.200794.29"; exon_number "15";
chr9	StringTie	transcript	128340167	128392538	1000	+	.	gene_id "MSTRG.200794"; transcript_id "MSTRG.200794.3";
chr9	StringTie	exon	128340167	128340617	1000	+	.	gene_id "MSTRG.200794"; transcript_id "MSTRG.200794.3"; exon_number "1";
chr9	StringTie	exon	128340754	128340838	1000	+	.	gene_id "MSTRG.200794"; transcript_id "MSTRG.200794.3"; exon_number "2";
chr9	StringTie	exon	128343127	128343293	1000	+	.	gene_id "MSTRG.200794"; transcript_id "MSTRG.200794.3"; exon_number "3";
chr9	StringTie	exon	128345155	128345549	1000	+	.	gene_id "MSTRG.200794"; transcript_id "MSTRG.200794.3"; exon_number "4";
chr9	StringTie	exon	128348545	128348703	1000	+	.	gene_id "MSTRG.200794"; transcript_id "MSTRG.200794.3"; exon_number "5";
chr9	StringTie	exon	128350312	128350381	1000	+	.	gene_id "MSTRG.200794"; transcript_id "MSTRG.200794.3"; exon_number "6";
chr9	StringTie	exon	128350484	128350575	1000	+	.	gene_id "MSTRG.200794"; transcript_id "MSTRG.200794.3"; exon_number "7";
chr9	StringTie	exon	128352638	128352747	1000	+	.	gene_id "MSTRG.200794"; transcript_id "MSTRG.200794.3"; exon_number "8";
chr9	StringTie	exon	128353025	128353234	1000	+	.	gene_id "MSTRG.200794"; transcript_id "MSTRG.200794.3"; exon_number "9";
chr9	StringTie	exon	128353415	128353541	1000	+	.	gene_id "MSTRG.200794"; transcript_id "MSTRG.200794.3"; exon_number "10";
chr9	StringTie	exon	128355053	128355190	1000	+	.	gene_id "MSTRG.200794"; transcript_id "MSTRG.200794.3"; exon_number "11";
chr9	StringTie	exon	128355398	128355562	1000	+	.	gene_id "MSTRG.200794"; transcript_id "MSTRG.200794.3"; exon_number "12";
chr9	StringTie	exon	128355650	128355796	1000	+	.	gene_id "MSTRG.200794"; transcript_id "MSTRG.200794.3"; exon_number "13";
chr9	StringTie	exon	128360334	128367364	1000	+	.	gene_id "MSTRG.200794"; transcript_id "MSTRG.200794.3"; exon_number "14";
chr9	StringTie	exon	128371263	128371415	1000	+	.	gene_id "MSTRG.200794"; transcript_id "MSTRG.200794.3"; exon_number "15";
chr9	StringTie	exon	128378036	128378106	1000	+	.	gene_id "MSTRG.200794"; transcript_id "MSTRG.200794.3"; exon_number "16";
chr9	StringTie	exon	128387816	128387897	1000	+	.	gene_id "MSTRG.200794"; transcript_id "MSTRG.200794.3"; exon_number "17";
chr9	StringTie	exon	128389261	128389309	1000	+	.	gene_id "MSTRG.200794"; transcript_id "MSTRG.200794.3"; exon_number "18";
chr9	StringTie	exon	128389666	128392139	1000	+	.	gene_id "MSTRG.200794"; transcript_id "MSTRG.200794.3"; exon_number "19";
chr9	StringTie	exon	128392397	128392538	1000	+	.	gene_id "MSTRG.200794"; transcript_id "MSTRG.200794.3"; exon_number "20";
chr9	StringTie	transcript	128340675	128361580	1000	+	.	gene_id "MSTRG.200794"; transcript_id "MSTRG.200794.31";
chr9	StringTie	exon	128340675	128340838	1000	+	.	gene_id "MSTRG.200794"; transcript_id "MSTRG.200794.31"; exon_number "1";
chr9	StringTie	exon	128343127	128343293	1000	+	.	gene_id "MSTRG.200794"; transcript_id "MSTRG.200794.31"; exon_number "2";
chr9	StringTie	exon	128345155	128345549	1000	+	.	gene_id "MSTRG.200794"; transcript_id "MSTRG.200794.31"; exon_number "3";
chr9	StringTie	exon	128348545	128348703	1000	+	.	gene_id "MSTRG.200794"; transcript_id "MSTRG.200794.31"; exon_number "4";
chr9	StringTie	exon	128350312	128350381	1000	+	.	gene_id "MSTRG.200794"; transcript_id "MSTRG.200794.31"; exon_number "5";
chr9	StringTie	exon	128352638	128352747	1000	+	.	gene_id "MSTRG.200794"; transcript_id "MSTRG.200794.31"; exon_number "6";
chr9	StringTie	exon	128353025	128353541	1000	+	.	gene_id "MSTRG.200794"; transcript_id "MSTRG.200794.31"; exon_number "7";
chr9	StringTie	exon	128355053	128355190	1000	+	.	gene_id "MSTRG.200794"; transcript_id "MSTRG.200794.31"; exon_number "8";
chr9	StringTie	exon	128355398	128355562	1000	+	.	gene_id "MSTRG.200794"; transcript_id "MSTRG.200794.31"; exon_number "9";
chr9	StringTie	exon	128355650	128355796	1000	+	.	gene_id "MSTRG.200794"; transcript_id "MSTRG.200794.31"; exon_number "10";
chr9	StringTie	exon	128360334	128361580	1000	+	.	gene_id "MSTRG.200794"; transcript_id "MSTRG.200794.31"; exon_number "11";
chr9	StringTie	transcript	128340680	128361233	1000	+	.	gene_id "MSTRG.200794"; transcript_id "MSTRG.200794.32";
chr9	StringTie	exon	128340680	128340838	1000	+	.	gene_id "MSTRG.200794"; transcript_id "MSTRG.200794.32"; exon_number "1";
chr9	StringTie	exon	128343127	128343293	1000	+	.	gene_id "MSTRG.200794"; transcript_id "MSTRG.200794.32"; exon_number "2";
chr9	StringTie	exon	128345155	128345549	1000	+	.	gene_id "MSTRG.200794"; transcript_id "MSTRG.200794.32"; exon_number "3";
chr9	StringTie	exon	128348545	128348703	1000	+	.	gene_id "MSTRG.200794"; transcript_id "MSTRG.200794.32"; exon_number "4";
chr9	StringTie	exon	128350312	128350381	1000	+	.	gene_id "MSTRG.200794"; transcript_id "MSTRG.200794.32"; exon_number "5";
chr9	StringTie	exon	128350461	128350575	1000	+	.	gene_id "MSTRG.200794"; transcript_id "MSTRG.200794.32"; exon_number "6";
chr9	StringTie	exon	128352638	128352747	1000	+	.	gene_id "MSTRG.200794"; transcript_id "MSTRG.200794.32"; exon_number "7";
chr9	StringTie	exon	128353415	128353541	1000	+	.	gene_id "MSTRG.200794"; transcript_id "MSTRG.200794.32"; exon_number "8";
chr9	StringTie	exon	128355053	128355190	1000	+	.	gene_id "MSTRG.200794"; transcript_id "MSTRG.200794.32"; exon_number "9";
chr9	StringTie	exon	128355398	128355562	1000	+	.	gene_id "MSTRG.200794"; transcript_id "MSTRG.200794.32"; exon_number "10";
chr9	StringTie	exon	128355650	128355796	1000	+	.	gene_id "MSTRG.200794"; transcript_id "MSTRG.200794.32"; exon_number "11";
chr9	StringTie	exon	128360334	128361233	1000	+	.	gene_id "MSTRG.200794"; transcript_id "MSTRG.200794.32"; exon_number "12";
chr9	StringTie	transcript	128340681	128361227	1000	+	.	gene_id "MSTRG.200794"; transcript_id "MSTRG.200794.33";
chr9	StringTie	exon	128340681	128340838	1000	+	.	gene_id "MSTRG.200794"; transcript_id "MSTRG.200794.33"; exon_number "1";
chr9	StringTie	exon	128342134	128342362	1000	+	.	gene_id "MSTRG.200794"; transcript_id "MSTRG.200794.33"; exon_number "2";
chr9	StringTie	exon	128343127	128343293	1000	+	.	gene_id "MSTRG.200794"; transcript_id "MSTRG.200794.33"; exon_number "3";
chr9	StringTie	exon	128345155	128345549	1000	+	.	gene_id "MSTRG.200794"; transcript_id "MSTRG.200794.33"; exon_number "4";
chr9	StringTie	exon	128348545	128348703	1000	+	.	gene_id "MSTRG.200794"; transcript_id "MSTRG.200794.33"; exon_number "5";
chr9	StringTie	exon	128350312	128350381	1000	+	.	gene_id "MSTRG.200794"; transcript_id "MSTRG.200794.33"; exon_number "6";
chr9	StringTie	exon	128350484	128350575	1000	+	.	gene_id "MSTRG.200794"; transcript_id "MSTRG.200794.33"; exon_number "7";
chr9	StringTie	exon	128352638	128352747	1000	+	.	gene_id "MSTRG.200794"; transcript_id "MSTRG.200794.33"; exon_number "8";
chr9	StringTie	exon	128353025	128353234	1000	+	.	gene_id "MSTRG.200794"; transcript_id "MSTRG.200794.33"; exon_number "9";
chr9	StringTie	exon	128353415	128353541	1000	+	.	gene_id "MSTRG.200794"; transcript_id "MSTRG.200794.33"; exon_number "10";
chr9	StringTie	exon	128355053	128355190	1000	+	.	gene_id "MSTRG.200794"; transcript_id "MSTRG.200794.33"; exon_number "11";
chr9	StringTie	exon	128355398	128355562	1000	+	.	gene_id "MSTRG.200794"; transcript_id "MSTRG.200794.33"; exon_number "12";
chr9	StringTie	exon	128355650	128355796	1000	+	.	gene_id "MSTRG.200794"; transcript_id "MSTRG.200794.33"; exon_number "13";
chr9	StringTie	exon	128360334	128361227	1000	+	.	gene_id "MSTRG.200794"; transcript_id "MSTRG.200794.33"; exon_number "14";
chr9	StringTie	transcript	128340684	128361255	1000	+	.	gene_id "MSTRG.200794"; transcript_id "MSTRG.200794.34";
chr9	StringTie	exon	128340684	128340838	1000	+	.	gene_id "MSTRG.200794"; transcript_id "MSTRG.200794.34"; exon_number "1";
chr9	StringTie	exon	128343127	128343204	1000	+	.	gene_id "MSTRG.200794"; transcript_id "MSTRG.200794.34"; exon_number "2";
chr9	StringTie	exon	128345177	128345549	1000	+	.	gene_id "MSTRG.200794"; transcript_id "MSTRG.200794.34"; exon_number "3";
chr9	StringTie	exon	128348545	128348703	1000	+	.	gene_id "MSTRG.200794"; transcript_id "MSTRG.200794.34"; exon_number "4";
chr9	StringTie	exon	128350312	128350381	1000	+	.	gene_id "MSTRG.200794"; transcript_id "MSTRG.200794.34"; exon_number "5";
chr9	StringTie	exon	128350484	128350575	1000	+	.	gene_id "MSTRG.200794"; transcript_id "MSTRG.200794.34"; exon_number "6";
chr9	StringTie	exon	128352638	128352747	1000	+	.	gene_id "MSTRG.200794"; transcript_id "MSTRG.200794.34"; exon_number "7";
chr9	StringTie	exon	128353025	128353234	1000	+	.	gene_id "MSTRG.200794"; transcript_id "MSTRG.200794.34"; exon_number "8";
chr9	StringTie	exon	128353415	128353541	1000	+	.	gene_id "MSTRG.200794"; transcript_id "MSTRG.200794.34"; exon_number "9";
chr9	StringTie	exon	128355053	128355190	1000	+	.	gene_id "MSTRG.200794"; transcript_id "MSTRG.200794.34"; exon_number "10";
chr9	StringTie	exon	128355398	128355562	1000	+	.	gene_id "MSTRG.200794"; transcript_id "MSTRG.200794.34"; exon_number "11";
chr9	StringTie	exon	128355650	128355932	1000	+	.	gene_id "MSTRG.200794"; transcript_id "MSTRG.200794.34"; exon_number "12";
chr9	StringTie	exon	128360334	128361255	1000	+	.	gene_id "MSTRG.200794"; transcript_id "MSTRG.200794.34"; exon_number "13";
chr9	StringTie	transcript	128340684	128364297	1000	+	.	gene_id "MSTRG.200794"; transcript_id "MSTRG.200794.35";
chr9	StringTie	exon	128340684	128340841	1000	+	.	gene_id "MSTRG.200794"; transcript_id "MSTRG.200794.35"; exon_number "1";
chr9	StringTie	exon	128343130	128343293	1000	+	.	gene_id "MSTRG.200794"; transcript_id "MSTRG.200794.35"; exon_number "2";
chr9	StringTie	exon	128345155	128345549	1000	+	.	gene_id "MSTRG.200794"; transcript_id "MSTRG.200794.35"; exon_number "3";
chr9	StringTie	exon	128348545	128348703	1000	+	.	gene_id "MSTRG.200794"; transcript_id "MSTRG.200794.35"; exon_number "4";
chr9	StringTie	exon	128350312	128350381	1000	+	.	gene_id "MSTRG.200794"; transcript_id "MSTRG.200794.35"; exon_number "5";
chr9	StringTie	exon	128350484	128350575	1000	+	.	gene_id "MSTRG.200794"; transcript_id "MSTRG.200794.35"; exon_number "6";
chr9	StringTie	exon	128352638	128352747	1000	+	.	gene_id "MSTRG.200794"; transcript_id "MSTRG.200794.35"; exon_number "7";
chr9	StringTie	exon	128353025	128353234	1000	+	.	gene_id "MSTRG.200794"; transcript_id "MSTRG.200794.35"; exon_number "8";
chr9	StringTie	exon	128353415	128353541	1000	+	.	gene_id "MSTRG.200794"; transcript_id "MSTRG.200794.35"; exon_number "9";
chr9	StringTie	exon	128355053	128355190	1000	+	.	gene_id "MSTRG.200794"; transcript_id "MSTRG.200794.35"; exon_number "10";
chr9	StringTie	exon	128355398	128355562	1000	+	.	gene_id "MSTRG.200794"; transcript_id "MSTRG.200794.35"; exon_number "11";
chr9	StringTie	exon	128355650	128355796	1000	+	.	gene_id "MSTRG.200794"; transcript_id "MSTRG.200794.35"; exon_number "12";
chr9	StringTie	exon	128360334	128364297	1000	+	.	gene_id "MSTRG.200794"; transcript_id "MSTRG.200794.35"; exon_number "13";
chr9	StringTie	transcript	128340688	128365554	1000	+	.	gene_id "MSTRG.200794"; transcript_id "MSTRG.200794.36";
chr9	StringTie	exon	128340688	128340838	1000	+	.	gene_id "MSTRG.200794"; transcript_id "MSTRG.200794.36"; exon_number "1";
chr9	StringTie	exon	128343127	128343293	1000	+	.	gene_id "MSTRG.200794"; transcript_id "MSTRG.200794.36"; exon_number "2";
chr9	StringTie	exon	128345155	128345549	1000	+	.	gene_id "MSTRG.200794"; transcript_id "MSTRG.200794.36"; exon_number "3";
chr9	StringTie	exon	128348545	128348703	1000	+	.	gene_id "MSTRG.200794"; transcript_id "MSTRG.200794.36"; exon_number "4";
chr9	StringTie	exon	128350312	128350381	1000	+	.	gene_id "MSTRG.200794"; transcript_id "MSTRG.200794.36"; exon_number "5";
chr9	StringTie	exon	128350461	128350575	1000	+	.	gene_id "MSTRG.200794"; transcript_id "MSTRG.200794.36"; exon_number "6";
chr9	StringTie	exon	128352638	128352747	1000	+	.	gene_id "MSTRG.200794"; transcript_id "MSTRG.200794.36"; exon_number "7";
chr9	StringTie	exon	128353025	128353234	1000	+	.	gene_id "MSTRG.200794"; transcript_id "MSTRG.200794.36"; exon_number "8";
chr9	StringTie	exon	128353415	128353541	1000	+	.	gene_id "MSTRG.200794"; transcript_id "MSTRG.200794.36"; exon_number "9";
chr9	StringTie	exon	128355053	128355190	1000	+	.	gene_id "MSTRG.200794"; transcript_id "MSTRG.200794.36"; exon_number "10";
chr9	StringTie	exon	128355398	128355562	1000	+	.	gene_id "MSTRG.200794"; transcript_id "MSTRG.200794.36"; exon_number "11";
chr9	StringTie	exon	128355650	128355796	1000	+	.	gene_id "MSTRG.200794"; transcript_id "MSTRG.200794.36"; exon_number "12";
chr9	StringTie	exon	128360334	128365554	1000	+	.	gene_id "MSTRG.200794"; transcript_id "MSTRG.200794.36"; exon_number "13";
chr9	StringTie	transcript	128340688	128361633	1000	+	.	gene_id "MSTRG.200794"; transcript_id "MSTRG.200794.37";
chr9	StringTie	exon	128340688	128340838	1000	+	.	gene_id "MSTRG.200794"; transcript_id "MSTRG.200794.37"; exon_number "1";
chr9	StringTie	exon	128341309	128341434	1000	+	.	gene_id "MSTRG.200794"; transcript_id "MSTRG.200794.37"; exon_number "2";
chr9	StringTie	exon	128341784	128342392	1000	+	.	gene_id "MSTRG.200794"; transcript_id "MSTRG.200794.37"; exon_number "3";
chr9	StringTie	exon	128343127	128343293	1000	+	.	gene_id "MSTRG.200794"; transcript_id "MSTRG.200794.37"; exon_number "4";
chr9	StringTie	exon	128345155	128345549	1000	+	.	gene_id "MSTRG.200794"; transcript_id "MSTRG.200794.37"; exon_number "5";
chr9	StringTie	exon	128348545	128348703	1000	+	.	gene_id "MSTRG.200794"; transcript_id "MSTRG.200794.37"; exon_number "6";
chr9	StringTie	exon	128350312	128350381	1000	+	.	gene_id "MSTRG.200794"; transcript_id "MSTRG.200794.37"; exon_number "7";
chr9	StringTie	exon	128350461	128350575	1000	+	.	gene_id "MSTRG.200794"; transcript_id "MSTRG.200794.37"; exon_number "8";
chr9	StringTie	exon	128352638	128352747	1000	+	.	gene_id "MSTRG.200794"; transcript_id "MSTRG.200794.37"; exon_number "9";
chr9	StringTie	exon	128353025	128353541	1000	+	.	gene_id "MSTRG.200794"; transcript_id "MSTRG.200794.37"; exon_number "10";
chr9	StringTie	exon	128355053	128355190	1000	+	.	gene_id "MSTRG.200794"; transcript_id "MSTRG.200794.37"; exon_number "11";
chr9	StringTie	exon	128355398	128355562	1000	+	.	gene_id "MSTRG.200794"; transcript_id "MSTRG.200794.37"; exon_number "12";
chr9	StringTie	exon	128355650	128355796	1000	+	.	gene_id "MSTRG.200794"; transcript_id "MSTRG.200794.37"; exon_number "13";
chr9	StringTie	exon	128360415	128361633	1000	+	.	gene_id "MSTRG.200794"; transcript_id "MSTRG.200794.37"; exon_number "14";
chr9	StringTie	transcript	128340689	128361464	1000	+	.	gene_id "MSTRG.200794"; transcript_id "MSTRG.200794.38";
chr9	StringTie	exon	128340689	128340836	1000	+	.	gene_id "MSTRG.200794"; transcript_id "MSTRG.200794.38"; exon_number "1";
chr9	StringTie	exon	128343126	128343293	1000	+	.	gene_id "MSTRG.200794"; transcript_id "MSTRG.200794.38"; exon_number "2";
chr9	StringTie	exon	128345155	128345549	1000	+	.	gene_id "MSTRG.200794"; transcript_id "MSTRG.200794.38"; exon_number "3";
chr9	StringTie	exon	128348545	128348703	1000	+	.	gene_id "MSTRG.200794"; transcript_id "MSTRG.200794.38"; exon_number "4";
chr9	StringTie	exon	128350312	128350381	1000	+	.	gene_id "MSTRG.200794"; transcript_id "MSTRG.200794.38"; exon_number "5";
chr9	StringTie	exon	128350484	128350575	1000	+	.	gene_id "MSTRG.200794"; transcript_id "MSTRG.200794.38"; exon_number "6";
chr9	StringTie	exon	128352638	128352747	1000	+	.	gene_id "MSTRG.200794"; transcript_id "MSTRG.200794.38"; exon_number "7";
chr9	StringTie	exon	128353025	128353234	1000	+	.	gene_id "MSTRG.200794"; transcript_id "MSTRG.200794.38"; exon_number "8";
chr9	StringTie	exon	128353415	128353541	1000	+	.	gene_id "MSTRG.200794"; transcript_id "MSTRG.200794.38"; exon_number "9";
chr9	StringTie	exon	128355053	128355190	1000	+	.	gene_id "MSTRG.200794"; transcript_id "MSTRG.200794.38"; exon_number "10";
chr9	StringTie	exon	128355398	128355562	1000	+	.	gene_id "MSTRG.200794"; transcript_id "MSTRG.200794.38"; exon_number "11";
chr9	StringTie	exon	128355650	128355796	1000	+	.	gene_id "MSTRG.200794"; transcript_id "MSTRG.200794.38"; exon_number "12";
chr9	StringTie	exon	128360334	128361464	1000	+	.	gene_id "MSTRG.200794"; transcript_id "MSTRG.200794.38"; exon_number "13";
chr9	StringTie	transcript	128340691	128361527	1000	+	.	gene_id "MSTRG.200794"; transcript_id "MSTRG.200794.39";
chr9	StringTie	exon	128340691	128340838	1000	+	.	gene_id "MSTRG.200794"; transcript_id "MSTRG.200794.39"; exon_number "1";
chr9	StringTie	exon	128343127	128343293	1000	+	.	gene_id "MSTRG.200794"; transcript_id "MSTRG.200794.39"; exon_number "2";
chr9	StringTie	exon	128345155	128345549	1000	+	.	gene_id "MSTRG.200794"; transcript_id "MSTRG.200794.39"; exon_number "3";
chr9	StringTie	exon	128348545	128348703	1000	+	.	gene_id "MSTRG.200794"; transcript_id "MSTRG.200794.39"; exon_number "4";
chr9	StringTie	exon	128350312	128350381	1000	+	.	gene_id "MSTRG.200794"; transcript_id "MSTRG.200794.39"; exon_number "5";
chr9	StringTie	exon	128352635	128352747	1000	+	.	gene_id "MSTRG.200794"; transcript_id "MSTRG.200794.39"; exon_number "6";
chr9	StringTie	exon	128353025	128353234	1000	+	.	gene_id "MSTRG.200794"; transcript_id "MSTRG.200794.39"; exon_number "7";
chr9	StringTie	exon	128353415	128353541	1000	+	.	gene_id "MSTRG.200794"; transcript_id "MSTRG.200794.39"; exon_number "8";
chr9	StringTie	exon	128355053	128355190	1000	+	.	gene_id "MSTRG.200794"; transcript_id "MSTRG.200794.39"; exon_number "9";
chr9	StringTie	exon	128355398	128355562	1000	+	.	gene_id "MSTRG.200794"; transcript_id "MSTRG.200794.39"; exon_number "10";
chr9	StringTie	exon	128355650	128355796	1000	+	.	gene_id "MSTRG.200794"; transcript_id "MSTRG.200794.39"; exon_number "11";
chr9	StringTie	exon	128360334	128361527	1000	+	.	gene_id "MSTRG.200794"; transcript_id "MSTRG.200794.39"; exon_number "12";
chr9	StringTie	transcript	128340205	128365557	1000	+	.	gene_id "MSTRG.200794"; transcript_id "MSTRG.200794.4";
chr9	StringTie	exon	128340205	128340583	1000	+	.	gene_id "MSTRG.200794"; transcript_id "MSTRG.200794.4"; exon_number "1";
chr9	StringTie	exon	128340754	128340838	1000	+	.	gene_id "MSTRG.200794"; transcript_id "MSTRG.200794.4"; exon_number "2";
chr9	StringTie	exon	128343127	128343293	1000	+	.	gene_id "MSTRG.200794"; transcript_id "MSTRG.200794.4"; exon_number "3";
chr9	StringTie	exon	128345155	128345549	1000	+	.	gene_id "MSTRG.200794"; transcript_id "MSTRG.200794.4"; exon_number "4";
chr9	StringTie	exon	128348545	128348703	1000	+	.	gene_id "MSTRG.200794"; transcript_id "MSTRG.200794.4"; exon_number "5";
chr9	StringTie	exon	128350312	128350381	1000	+	.	gene_id "MSTRG.200794"; transcript_id "MSTRG.200794.4"; exon_number "6";
chr9	StringTie	exon	128350484	128350575	1000	+	.	gene_id "MSTRG.200794"; transcript_id "MSTRG.200794.4"; exon_number "7";
chr9	StringTie	exon	128352638	128352747	1000	+	.	gene_id "MSTRG.200794"; transcript_id "MSTRG.200794.4"; exon_number "8";
chr9	StringTie	exon	128353025	128353234	1000	+	.	gene_id "MSTRG.200794"; transcript_id "MSTRG.200794.4"; exon_number "9";
chr9	StringTie	exon	128353415	128353541	1000	+	.	gene_id "MSTRG.200794"; transcript_id "MSTRG.200794.4"; exon_number "10";
chr9	StringTie	exon	128355053	128355190	1000	+	.	gene_id "MSTRG.200794"; transcript_id "MSTRG.200794.4"; exon_number "11";
chr9	StringTie	exon	128355398	128355562	1000	+	.	gene_id "MSTRG.200794"; transcript_id "MSTRG.200794.4"; exon_number "12";
chr9	StringTie	exon	128355650	128355796	1000	+	.	gene_id "MSTRG.200794"; transcript_id "MSTRG.200794.4"; exon_number "13";
chr9	StringTie	exon	128360334	128365557	1000	+	.	gene_id "MSTRG.200794"; transcript_id "MSTRG.200794.4"; exon_number "14";
chr9	StringTie	transcript	128340779	128392016	1000	+	.	gene_id "MSTRG.200794"; transcript_id "MSTRG.200794.41";
chr9	StringTie	exon	128340779	128340838	1000	+	.	gene_id "MSTRG.200794"; transcript_id "MSTRG.200794.41"; exon_number "1";
chr9	StringTie	exon	128343127	128343293	1000	+	.	gene_id "MSTRG.200794"; transcript_id "MSTRG.200794.41"; exon_number "2";
chr9	StringTie	exon	128345155	128345549	1000	+	.	gene_id "MSTRG.200794"; transcript_id "MSTRG.200794.41"; exon_number "3";
chr9	StringTie	exon	128348545	128348703	1000	+	.	gene_id "MSTRG.200794"; transcript_id "MSTRG.200794.41"; exon_number "4";
chr9	StringTie	exon	128350312	128350381	1000	+	.	gene_id "MSTRG.200794"; transcript_id "MSTRG.200794.41"; exon_number "5";
chr9	StringTie	exon	128350484	128350575	1000	+	.	gene_id "MSTRG.200794"; transcript_id "MSTRG.200794.41"; exon_number "6";
chr9	StringTie	exon	128352638	128352747	1000	+	.	gene_id "MSTRG.200794"; transcript_id "MSTRG.200794.41"; exon_number "7";
chr9	StringTie	exon	128353034	128353174	1000	+	.	gene_id "MSTRG.200794"; transcript_id "MSTRG.200794.41"; exon_number "8";
chr9	StringTie	exon	128353415	128353541	1000	+	.	gene_id "MSTRG.200794"; transcript_id "MSTRG.200794.41"; exon_number "9";
chr9	StringTie	exon	128355053	128355190	1000	+	.	gene_id "MSTRG.200794"; transcript_id "MSTRG.200794.41"; exon_number "10";
chr9	StringTie	exon	128355398	128355562	1000	+	.	gene_id "MSTRG.200794"; transcript_id "MSTRG.200794.41"; exon_number "11";
chr9	StringTie	exon	128355650	128355796	1000	+	.	gene_id "MSTRG.200794"; transcript_id "MSTRG.200794.41"; exon_number "12";
chr9	StringTie	exon	128371263	128371415	1000	+	.	gene_id "MSTRG.200794"; transcript_id "MSTRG.200794.41"; exon_number "13";
chr9	StringTie	exon	128378036	128378106	1000	+	.	gene_id "MSTRG.200794"; transcript_id "MSTRG.200794.41"; exon_number "14";
chr9	StringTie	exon	128387816	128387897	1000	+	.	gene_id "MSTRG.200794"; transcript_id "MSTRG.200794.41"; exon_number "15";
chr9	StringTie	exon	128389261	128389309	1000	+	.	gene_id "MSTRG.200794"; transcript_id "MSTRG.200794.41"; exon_number "16";
chr9	StringTie	exon	128389666	128392016	1000	+	.	gene_id "MSTRG.200794"; transcript_id "MSTRG.200794.41"; exon_number "17";
chr9	StringTie	transcript	128340809	128361502	1000	+	.	gene_id "MSTRG.200794"; transcript_id "MSTRG.200794.42";
chr9	StringTie	exon	128340809	128340838	1000	+	.	gene_id "MSTRG.200794"; transcript_id "MSTRG.200794.42"; exon_number "1";
chr9	StringTie	exon	128343127	128343293	1000	+	.	gene_id "MSTRG.200794"; transcript_id "MSTRG.200794.42"; exon_number "2";
chr9	StringTie	exon	128345155	128345549	1000	+	.	gene_id "MSTRG.200794"; transcript_id "MSTRG.200794.42"; exon_number "3";
chr9	StringTie	exon	128348545	128348703	1000	+	.	gene_id "MSTRG.200794"; transcript_id "MSTRG.200794.42"; exon_number "4";
chr9	StringTie	exon	128350312	128350381	1000	+	.	gene_id "MSTRG.200794"; transcript_id "MSTRG.200794.42"; exon_number "5";
chr9	StringTie	exon	128350484	128350575	1000	+	.	gene_id "MSTRG.200794"; transcript_id "MSTRG.200794.42"; exon_number "6";
chr9	StringTie	exon	128352638	128352747	1000	+	.	gene_id "MSTRG.200794"; transcript_id "MSTRG.200794.42"; exon_number "7";
chr9	StringTie	exon	128353025	128353541	1000	+	.	gene_id "MSTRG.200794"; transcript_id "MSTRG.200794.42"; exon_number "8";
chr9	StringTie	exon	128355053	128355190	1000	+	.	gene_id "MSTRG.200794"; transcript_id "MSTRG.200794.42"; exon_number "9";
chr9	StringTie	exon	128355398	128355561	1000	+	.	gene_id "MSTRG.200794"; transcript_id "MSTRG.200794.42"; exon_number "10";
chr9	StringTie	exon	128355650	128355796	1000	+	.	gene_id "MSTRG.200794"; transcript_id "MSTRG.200794.42"; exon_number "11";
chr9	StringTie	exon	128360334	128361502	1000	+	.	gene_id "MSTRG.200794"; transcript_id "MSTRG.200794.42"; exon_number "12";
chr9	StringTie	transcript	128340959	128365608	1000	+	.	gene_id "MSTRG.200794"; transcript_id "MSTRG.200794.43";
chr9	StringTie	exon	128340959	128341881	1000	+	.	gene_id "MSTRG.200794"; transcript_id "MSTRG.200794.43"; exon_number "1";
chr9	StringTie	exon	128342086	128343293	1000	+	.	gene_id "MSTRG.200794"; transcript_id "MSTRG.200794.43"; exon_number "2";
chr9	StringTie	exon	128345155	128345549	1000	+	.	gene_id "MSTRG.200794"; transcript_id "MSTRG.200794.43"; exon_number "3";
chr9	StringTie	exon	128348545	128348703	1000	+	.	gene_id "MSTRG.200794"; transcript_id "MSTRG.200794.43"; exon_number "4";
chr9	StringTie	exon	128350312	128350381	1000	+	.	gene_id "MSTRG.200794"; transcript_id "MSTRG.200794.43"; exon_number "5";
chr9	StringTie	exon	128350484	128350575	1000	+	.	gene_id "MSTRG.200794"; transcript_id "MSTRG.200794.43"; exon_number "6";
chr9	StringTie	exon	128352638	128352747	1000	+	.	gene_id "MSTRG.200794"; transcript_id "MSTRG.200794.43"; exon_number "7";
chr9	StringTie	exon	128353025	128353234	1000	+	.	gene_id "MSTRG.200794"; transcript_id "MSTRG.200794.43"; exon_number "8";
chr9	StringTie	exon	128353415	128353541	1000	+	.	gene_id "MSTRG.200794"; transcript_id "MSTRG.200794.43"; exon_number "9";
chr9	StringTie	exon	128355053	128355190	1000	+	.	gene_id "MSTRG.200794"; transcript_id "MSTRG.200794.43"; exon_number "10";
chr9	StringTie	exon	128355398	128355562	1000	+	.	gene_id "MSTRG.200794"; transcript_id "MSTRG.200794.43"; exon_number "11";
chr9	StringTie	exon	128355650	128355796	1000	+	.	gene_id "MSTRG.200794"; transcript_id "MSTRG.200794.43"; exon_number "12";
chr9	StringTie	exon	128360334	128365608	1000	+	.	gene_id "MSTRG.200794"; transcript_id "MSTRG.200794.43"; exon_number "13";
chr9	StringTie	transcript	128342143	128342808	1000	+	.	gene_id "MSTRG.200794"; transcript_id "MSTRG.200794.44";
chr9	StringTie	exon	128342143	128342471	1000	+	.	gene_id "MSTRG.200794"; transcript_id "MSTRG.200794.44"; exon_number "1";
chr9	StringTie	exon	128342636	128342808	1000	+	.	gene_id "MSTRG.200794"; transcript_id "MSTRG.200794.44"; exon_number "2";
chr9	StringTie	transcript	128342159	128342777	1000	+	.	gene_id "MSTRG.200794"; transcript_id "MSTRG.200794.46";
chr9	StringTie	exon	128342159	128342433	1000	+	.	gene_id "MSTRG.200794"; transcript_id "MSTRG.200794.46"; exon_number "1";
chr9	StringTie	exon	128342636	128342777	1000	+	.	gene_id "MSTRG.200794"; transcript_id "MSTRG.200794.46"; exon_number "2";
chr9	StringTie	transcript	128342160	128342777	1000	+	.	gene_id "MSTRG.200794"; transcript_id "MSTRG.200794.47";
chr9	StringTie	exon	128342160	128342405	1000	+	.	gene_id "MSTRG.200794"; transcript_id "MSTRG.200794.47"; exon_number "1";
chr9	StringTie	exon	128342636	128342777	1000	+	.	gene_id "MSTRG.200794"; transcript_id "MSTRG.200794.47"; exon_number "2";
chr9	StringTie	transcript	128342171	128342777	1000	+	.	gene_id "MSTRG.200794"; transcript_id "MSTRG.200794.48";
chr9	StringTie	exon	128342171	128342347	1000	+	.	gene_id "MSTRG.200794"; transcript_id "MSTRG.200794.48"; exon_number "1";
chr9	StringTie	exon	128342636	128342777	1000	+	.	gene_id "MSTRG.200794"; transcript_id "MSTRG.200794.48"; exon_number "2";
chr9	StringTie	transcript	128343059	128361257	1000	+	.	gene_id "MSTRG.200794"; transcript_id "MSTRG.200794.49";
chr9	StringTie	exon	128343059	128343204	1000	+	.	gene_id "MSTRG.200794"; transcript_id "MSTRG.200794.49"; exon_number "1";
chr9	StringTie	exon	128345177	128345549	1000	+	.	gene_id "MSTRG.200794"; transcript_id "MSTRG.200794.49"; exon_number "2";
chr9	StringTie	exon	128348545	128348703	1000	+	.	gene_id "MSTRG.200794"; transcript_id "MSTRG.200794.49"; exon_number "3";
chr9	StringTie	exon	128350312	128350381	1000	+	.	gene_id "MSTRG.200794"; transcript_id "MSTRG.200794.49"; exon_number "4";
chr9	StringTie	exon	128350484	128350575	1000	+	.	gene_id "MSTRG.200794"; transcript_id "MSTRG.200794.49"; exon_number "5";
chr9	StringTie	exon	128352638	128352747	1000	+	.	gene_id "MSTRG.200794"; transcript_id "MSTRG.200794.49"; exon_number "6";
chr9	StringTie	exon	128353025	128353234	1000	+	.	gene_id "MSTRG.200794"; transcript_id "MSTRG.200794.49"; exon_number "7";
chr9	StringTie	exon	128353415	128353541	1000	+	.	gene_id "MSTRG.200794"; transcript_id "MSTRG.200794.49"; exon_number "8";
chr9	StringTie	exon	128355053	128355190	1000	+	.	gene_id "MSTRG.200794"; transcript_id "MSTRG.200794.49"; exon_number "9";
chr9	StringTie	exon	128355398	128355562	1000	+	.	gene_id "MSTRG.200794"; transcript_id "MSTRG.200794.49"; exon_number "10";
chr9	StringTie	exon	128355650	128355796	1000	+	.	gene_id "MSTRG.200794"; transcript_id "MSTRG.200794.49"; exon_number "11";
chr9	StringTie	exon	128360334	128361257	1000	+	.	gene_id "MSTRG.200794"; transcript_id "MSTRG.200794.49"; exon_number "12";
chr9	StringTie	transcript	128340335	128342877	1000	+	.	gene_id "MSTRG.200794"; transcript_id "MSTRG.200794.5";
chr9	StringTie	exon	128340335	128340838	1000	+	.	gene_id "MSTRG.200794"; transcript_id "MSTRG.200794.5"; exon_number "1";
chr9	StringTie	exon	128342134	128342351	1000	+	.	gene_id "MSTRG.200794"; transcript_id "MSTRG.200794.5"; exon_number "2";
chr9	StringTie	exon	128342636	128342877	1000	+	.	gene_id "MSTRG.200794"; transcript_id "MSTRG.200794.5"; exon_number "3";
chr9	StringTie	transcript	128343098	128363229	1000	+	.	gene_id "MSTRG.200794"; transcript_id "MSTRG.200794.50";
chr9	StringTie	exon	128343098	128343293	1000	+	.	gene_id "MSTRG.200794"; transcript_id "MSTRG.200794.50"; exon_number "1";
chr9	StringTie	exon	128345155	128345549	1000	+	.	gene_id "MSTRG.200794"; transcript_id "MSTRG.200794.50"; exon_number "2";
chr9	StringTie	exon	128348545	128348703	1000	+	.	gene_id "MSTRG.200794"; transcript_id "MSTRG.200794.50"; exon_number "3";
chr9	StringTie	exon	128350312	128350381	1000	+	.	gene_id "MSTRG.200794"; transcript_id "MSTRG.200794.50"; exon_number "4";
chr9	StringTie	exon	128350484	128350575	1000	+	.	gene_id "MSTRG.200794"; transcript_id "MSTRG.200794.50"; exon_number "5";
chr9	StringTie	exon	128352638	128352747	1000	+	.	gene_id "MSTRG.200794"; transcript_id "MSTRG.200794.50"; exon_number "6";
chr9	StringTie	exon	128353025	128353234	1000	+	.	gene_id "MSTRG.200794"; transcript_id "MSTRG.200794.50"; exon_number "7";
chr9	StringTie	exon	128353415	128353541	1000	+	.	gene_id "MSTRG.200794"; transcript_id "MSTRG.200794.50"; exon_number "8";
chr9	StringTie	exon	128355053	128355190	1000	+	.	gene_id "MSTRG.200794"; transcript_id "MSTRG.200794.50"; exon_number "9";
chr9	StringTie	exon	128355398	128355472	1000	+	.	gene_id "MSTRG.200794"; transcript_id "MSTRG.200794.50"; exon_number "10";
chr9	StringTie	exon	128355650	128355796	1000	+	.	gene_id "MSTRG.200794"; transcript_id "MSTRG.200794.50"; exon_number "11";
chr9	StringTie	exon	128360334	128363229	1000	+	.	gene_id "MSTRG.200794"; transcript_id "MSTRG.200794.50"; exon_number "12";
chr9	StringTie	transcript	128343121	128361532	1000	+	.	gene_id "MSTRG.200794"; transcript_id "MSTRG.200794.51";
chr9	StringTie	exon	128343121	128343293	1000	+	.	gene_id "MSTRG.200794"; transcript_id "MSTRG.200794.51"; exon_number "1";
chr9	StringTie	exon	128345155	128345549	1000	+	.	gene_id "MSTRG.200794"; transcript_id "MSTRG.200794.51"; exon_number "2";
chr9	StringTie	exon	128348545	128348703	1000	+	.	gene_id "MSTRG.200794"; transcript_id "MSTRG.200794.51"; exon_number "3";
chr9	StringTie	exon	128350312	128350381	1000	+	.	gene_id "MSTRG.200794"; transcript_id "MSTRG.200794.51"; exon_number "4";
chr9	StringTie	exon	128350484	128350575	1000	+	.	gene_id "MSTRG.200794"; transcript_id "MSTRG.200794.51"; exon_number "5";
chr9	StringTie	exon	128352638	128352747	1000	+	.	gene_id "MSTRG.200794"; transcript_id "MSTRG.200794.51"; exon_number "6";
chr9	StringTie	exon	128353415	128353541	1000	+	.	gene_id "MSTRG.200794"; transcript_id "MSTRG.200794.51"; exon_number "7";
chr9	StringTie	exon	128355053	128355190	1000	+	.	gene_id "MSTRG.200794"; transcript_id "MSTRG.200794.51"; exon_number "8";
chr9	StringTie	exon	128355398	128355562	1000	+	.	gene_id "MSTRG.200794"; transcript_id "MSTRG.200794.51"; exon_number "9";
chr9	StringTie	exon	128355650	128355796	1000	+	.	gene_id "MSTRG.200794"; transcript_id "MSTRG.200794.51"; exon_number "10";
chr9	StringTie	exon	128360313	128361532	1000	+	.	gene_id "MSTRG.200794"; transcript_id "MSTRG.200794.51"; exon_number "11";
chr9	StringTie	transcript	128348519	128361580	1000	+	.	gene_id "MSTRG.200794"; transcript_id "MSTRG.200794.52";
chr9	StringTie	exon	128348519	128348703	1000	+	.	gene_id "MSTRG.200794"; transcript_id "MSTRG.200794.52"; exon_number "1";
chr9	StringTie	exon	128350312	128350381	1000	+	.	gene_id "MSTRG.200794"; transcript_id "MSTRG.200794.52"; exon_number "2";
chr9	StringTie	exon	128350484	128350575	1000	+	.	gene_id "MSTRG.200794"; transcript_id "MSTRG.200794.52"; exon_number "3";
chr9	StringTie	exon	128352638	128352747	1000	+	.	gene_id "MSTRG.200794"; transcript_id "MSTRG.200794.52"; exon_number "4";
chr9	StringTie	exon	128353025	128353328	1000	+	.	gene_id "MSTRG.200794"; transcript_id "MSTRG.200794.52"; exon_number "5";
chr9	StringTie	exon	128353415	128353541	1000	+	.	gene_id "MSTRG.200794"; transcript_id "MSTRG.200794.52"; exon_number "6";
chr9	StringTie	exon	128355053	128355190	1000	+	.	gene_id "MSTRG.200794"; transcript_id "MSTRG.200794.52"; exon_number "7";
chr9	StringTie	exon	128355400	128355562	1000	+	.	gene_id "MSTRG.200794"; transcript_id "MSTRG.200794.52"; exon_number "8";
chr9	StringTie	exon	128355650	128355796	1000	+	.	gene_id "MSTRG.200794"; transcript_id "MSTRG.200794.52"; exon_number "9";
chr9	StringTie	exon	128360334	128361580	1000	+	.	gene_id "MSTRG.200794"; transcript_id "MSTRG.200794.52"; exon_number "10";
chr9	StringTie	transcript	128350513	128361229	1000	+	.	gene_id "MSTRG.200794"; transcript_id "MSTRG.200794.53";
chr9	StringTie	exon	128350513	128350575	1000	+	.	gene_id "MSTRG.200794"; transcript_id "MSTRG.200794.53"; exon_number "1";
chr9	StringTie	exon	128355053	128355190	1000	+	.	gene_id "MSTRG.200794"; transcript_id "MSTRG.200794.53"; exon_number "2";
chr9	StringTie	exon	128355398	128355562	1000	+	.	gene_id "MSTRG.200794"; transcript_id "MSTRG.200794.53"; exon_number "3";
chr9	StringTie	exon	128355650	128355796	1000	+	.	gene_id "MSTRG.200794"; transcript_id "MSTRG.200794.53"; exon_number "4";
chr9	StringTie	exon	128360334	128361229	1000	+	.	gene_id "MSTRG.200794"; transcript_id "MSTRG.200794.53"; exon_number "5";
chr9	StringTie	transcript	128352993	128361230	1000	+	.	gene_id "MSTRG.200794"; transcript_id "MSTRG.200794.54";
chr9	StringTie	exon	128352993	128353541	1000	+	.	gene_id "MSTRG.200794"; transcript_id "MSTRG.200794.54"; exon_number "1";
chr9	StringTie	exon	128355053	128355190	1000	+	.	gene_id "MSTRG.200794"; transcript_id "MSTRG.200794.54"; exon_number "2";
chr9	StringTie	exon	128355398	128355472	1000	+	.	gene_id "MSTRG.200794"; transcript_id "MSTRG.200794.54"; exon_number "3";
chr9	StringTie	exon	128355650	128355796	1000	+	.	gene_id "MSTRG.200794"; transcript_id "MSTRG.200794.54"; exon_number "4";
chr9	StringTie	exon	128360334	128361230	1000	+	.	gene_id "MSTRG.200794"; transcript_id "MSTRG.200794.54"; exon_number "5";
chr9	StringTie	transcript	128355396	128361433	1000	+	.	gene_id "MSTRG.200794"; transcript_id "MSTRG.200794.55";
chr9	StringTie	exon	128355396	128355472	1000	+	.	gene_id "MSTRG.200794"; transcript_id "MSTRG.200794.55"; exon_number "1";
chr9	StringTie	exon	128360334	128361433	1000	+	.	gene_id "MSTRG.200794"; transcript_id "MSTRG.200794.55"; exon_number "2";
chr9	StringTie	transcript	128360236	128361285	1000	+	.	gene_id "MSTRG.200794"; transcript_id "MSTRG.200794.56";
chr9	StringTie	exon	128360236	128360717	1000	+	.	gene_id "MSTRG.200794"; transcript_id "MSTRG.200794.56"; exon_number "1";
chr9	StringTie	exon	128360847	128361285	1000	+	.	gene_id "MSTRG.200794"; transcript_id "MSTRG.200794.56"; exon_number "2";
chr9	StringTie	transcript	128370337	128392137	1000	+	.	gene_id "MSTRG.200794"; transcript_id "MSTRG.200794.57";
chr9	StringTie	exon	128370337	128371415	1000	+	.	gene_id "MSTRG.200794"; transcript_id "MSTRG.200794.57"; exon_number "1";
chr9	StringTie	exon	128378036	128378106	1000	+	.	gene_id "MSTRG.200794"; transcript_id "MSTRG.200794.57"; exon_number "2";
chr9	StringTie	exon	128387816	128387897	1000	+	.	gene_id "MSTRG.200794"; transcript_id "MSTRG.200794.57"; exon_number "3";
chr9	StringTie	exon	128389261	128389309	1000	+	.	gene_id "MSTRG.200794"; transcript_id "MSTRG.200794.57"; exon_number "4";
chr9	StringTie	exon	128389666	128389886	1000	+	.	gene_id "MSTRG.200794"; transcript_id "MSTRG.200794.57"; exon_number "5";
chr9	StringTie	exon	128390029	128392137	1000	+	.	gene_id "MSTRG.200794"; transcript_id "MSTRG.200794.57"; exon_number "6";
chr9	StringTie	transcript	128370718	128392067	1000	+	.	gene_id "MSTRG.200794"; transcript_id "MSTRG.200794.58";
chr9	StringTie	exon	128370718	128371415	1000	+	.	gene_id "MSTRG.200794"; transcript_id "MSTRG.200794.58"; exon_number "1";
chr9	StringTie	exon	128378036	128378106	1000	+	.	gene_id "MSTRG.200794"; transcript_id "MSTRG.200794.58"; exon_number "2";
chr9	StringTie	exon	128387816	128387897	1000	+	.	gene_id "MSTRG.200794"; transcript_id "MSTRG.200794.58"; exon_number "3";
chr9	StringTie	exon	128389261	128389309	1000	+	.	gene_id "MSTRG.200794"; transcript_id "MSTRG.200794.58"; exon_number "4";
chr9	StringTie	exon	128389666	128389886	1000	+	.	gene_id "MSTRG.200794"; transcript_id "MSTRG.200794.58"; exon_number "5";
chr9	StringTie	exon	128389937	128392067	1000	+	.	gene_id "MSTRG.200794"; transcript_id "MSTRG.200794.58"; exon_number "6";
chr9	StringTie	transcript	128371278	128392080	1000	+	.	gene_id "MSTRG.200794"; transcript_id "MSTRG.200794.59";
chr9	StringTie	exon	128371278	128371415	1000	+	.	gene_id "MSTRG.200794"; transcript_id "MSTRG.200794.59"; exon_number "1";
chr9	StringTie	exon	128372443	128372571	1000	+	.	gene_id "MSTRG.200794"; transcript_id "MSTRG.200794.59"; exon_number "2";
chr9	StringTie	exon	128378036	128378106	1000	+	.	gene_id "MSTRG.200794"; transcript_id "MSTRG.200794.59"; exon_number "3";
chr9	StringTie	exon	128387816	128387897	1000	+	.	gene_id "MSTRG.200794"; transcript_id "MSTRG.200794.59"; exon_number "4";
chr9	StringTie	exon	128389261	128389309	1000	+	.	gene_id "MSTRG.200794"; transcript_id "MSTRG.200794.59"; exon_number "5";
chr9	StringTie	exon	128389666	128392080	1000	+	.	gene_id "MSTRG.200794"; transcript_id "MSTRG.200794.59"; exon_number "6";
chr9	StringTie	transcript	128340376	128361608	1000	+	.	gene_id "MSTRG.200794"; transcript_id "MSTRG.200794.6";
chr9	StringTie	exon	128340376	128340838	1000	+	.	gene_id "MSTRG.200794"; transcript_id "MSTRG.200794.6"; exon_number "1";
chr9	StringTie	exon	128343127	128343293	1000	+	.	gene_id "MSTRG.200794"; transcript_id "MSTRG.200794.6"; exon_number "2";
chr9	StringTie	exon	128345155	128345549	1000	+	.	gene_id "MSTRG.200794"; transcript_id "MSTRG.200794.6"; exon_number "3";
chr9	StringTie	exon	128348545	128348703	1000	+	.	gene_id "MSTRG.200794"; transcript_id "MSTRG.200794.6"; exon_number "4";
chr9	StringTie	exon	128350312	128350381	1000	+	.	gene_id "MSTRG.200794"; transcript_id "MSTRG.200794.6"; exon_number "5";
chr9	StringTie	exon	128350484	128350575	1000	+	.	gene_id "MSTRG.200794"; transcript_id "MSTRG.200794.6"; exon_number "6";
chr9	StringTie	exon	128352638	128352747	1000	+	.	gene_id "MSTRG.200794"; transcript_id "MSTRG.200794.6"; exon_number "7";
chr9	StringTie	exon	128353025	128353234	1000	+	.	gene_id "MSTRG.200794"; transcript_id "MSTRG.200794.6"; exon_number "8";
chr9	StringTie	exon	128353415	128353541	1000	+	.	gene_id "MSTRG.200794"; transcript_id "MSTRG.200794.6"; exon_number "9";
chr9	StringTie	exon	128355053	128355190	1000	+	.	gene_id "MSTRG.200794"; transcript_id "MSTRG.200794.6"; exon_number "10";
chr9	StringTie	exon	128355398	128355562	1000	+	.	gene_id "MSTRG.200794"; transcript_id "MSTRG.200794.6"; exon_number "11";
chr9	StringTie	exon	128355650	128355796	1000	+	.	gene_id "MSTRG.200794"; transcript_id "MSTRG.200794.6"; exon_number "12";
chr9	StringTie	exon	128360415	128361608	1000	+	.	gene_id "MSTRG.200794"; transcript_id "MSTRG.200794.6"; exon_number "13";
chr9	StringTie	transcript	128371278	128392080	1000	+	.	gene_id "MSTRG.200794"; transcript_id "MSTRG.200794.60";
chr9	StringTie	exon	128371278	128371415	1000	+	.	gene_id "MSTRG.200794"; transcript_id "MSTRG.200794.60"; exon_number "1";
chr9	StringTie	exon	128377995	128378106	1000	+	.	gene_id "MSTRG.200794"; transcript_id "MSTRG.200794.60"; exon_number "2";
chr9	StringTie	exon	128387816	128387897	1000	+	.	gene_id "MSTRG.200794"; transcript_id "MSTRG.200794.60"; exon_number "3";
chr9	StringTie	exon	128389261	128389309	1000	+	.	gene_id "MSTRG.200794"; transcript_id "MSTRG.200794.60"; exon_number "4";
chr9	StringTie	exon	128389666	128389810	1000	+	.	gene_id "MSTRG.200794"; transcript_id "MSTRG.200794.60"; exon_number "5";
chr9	StringTie	exon	128389887	128392080	1000	+	.	gene_id "MSTRG.200794"; transcript_id "MSTRG.200794.60"; exon_number "6";
chr9	StringTie	transcript	128371279	128392035	1000	+	.	gene_id "MSTRG.200794"; transcript_id "MSTRG.200794.61";
chr9	StringTie	exon	128371279	128371415	1000	+	.	gene_id "MSTRG.200794"; transcript_id "MSTRG.200794.61"; exon_number "1";
chr9	StringTie	exon	128377995	128378106	1000	+	.	gene_id "MSTRG.200794"; transcript_id "MSTRG.200794.61"; exon_number "2";
chr9	StringTie	exon	128387816	128387897	1000	+	.	gene_id "MSTRG.200794"; transcript_id "MSTRG.200794.61"; exon_number "3";
chr9	StringTie	exon	128389261	128389309	1000	+	.	gene_id "MSTRG.200794"; transcript_id "MSTRG.200794.61"; exon_number "4";
chr9	StringTie	exon	128389666	128389886	1000	+	.	gene_id "MSTRG.200794"; transcript_id "MSTRG.200794.61"; exon_number "5";
chr9	StringTie	exon	128389937	128392035	1000	+	.	gene_id "MSTRG.200794"; transcript_id "MSTRG.200794.61"; exon_number "6";
chr9	StringTie	transcript	128371281	128392076	1000	+	.	gene_id "MSTRG.200794"; transcript_id "MSTRG.200794.62";
chr9	StringTie	exon	128371281	128371415	1000	+	.	gene_id "MSTRG.200794"; transcript_id "MSTRG.200794.62"; exon_number "1";
chr9	StringTie	exon	128378036	128378106	1000	+	.	gene_id "MSTRG.200794"; transcript_id "MSTRG.200794.62"; exon_number "2";
chr9	StringTie	exon	128387816	128387897	1000	+	.	gene_id "MSTRG.200794"; transcript_id "MSTRG.200794.62"; exon_number "3";
chr9	StringTie	exon	128389261	128389309	1000	+	.	gene_id "MSTRG.200794"; transcript_id "MSTRG.200794.62"; exon_number "4";
chr9	StringTie	exon	128389666	128389810	1000	+	.	gene_id "MSTRG.200794"; transcript_id "MSTRG.200794.62"; exon_number "5";
chr9	StringTie	exon	128389887	128392076	1000	+	.	gene_id "MSTRG.200794"; transcript_id "MSTRG.200794.62"; exon_number "6";
chr9	StringTie	transcript	128371287	128392008	1000	+	.	gene_id "MSTRG.200794"; transcript_id "MSTRG.200794.63";
chr9	StringTie	exon	128371287	128371415	1000	+	.	gene_id "MSTRG.200794"; transcript_id "MSTRG.200794.63"; exon_number "1";
chr9	StringTie	exon	128378036	128378106	1000	+	.	gene_id "MSTRG.200794"; transcript_id "MSTRG.200794.63"; exon_number "2";
chr9	StringTie	exon	128387816	128387897	1000	+	.	gene_id "MSTRG.200794"; transcript_id "MSTRG.200794.63"; exon_number "3";
chr9	StringTie	exon	128389261	128389309	1000	+	.	gene_id "MSTRG.200794"; transcript_id "MSTRG.200794.63"; exon_number "4";
chr9	StringTie	exon	128389666	128389886	1000	+	.	gene_id "MSTRG.200794"; transcript_id "MSTRG.200794.63"; exon_number "5";
chr9	StringTie	exon	128389944	128392008	1000	+	.	gene_id "MSTRG.200794"; transcript_id "MSTRG.200794.63"; exon_number "6";
chr9	StringTie	transcript	128371289	128392047	1000	+	.	gene_id "MSTRG.200794"; transcript_id "MSTRG.200794.64";
chr9	StringTie	exon	128371289	128371415	1000	+	.	gene_id "MSTRG.200794"; transcript_id "MSTRG.200794.64"; exon_number "1";
chr9	StringTie	exon	128378036	128378106	1000	+	.	gene_id "MSTRG.200794"; transcript_id "MSTRG.200794.64"; exon_number "2";
chr9	StringTie	exon	128387816	128387867	1000	+	.	gene_id "MSTRG.200794"; transcript_id "MSTRG.200794.64"; exon_number "3";
chr9	StringTie	exon	128389882	128392047	1000	+	.	gene_id "MSTRG.200794"; transcript_id "MSTRG.200794.64"; exon_number "4";
chr9	StringTie	transcript	128371289	128392008	1000	+	.	gene_id "MSTRG.200794"; transcript_id "MSTRG.200794.65";
chr9	StringTie	exon	128371289	128371415	1000	+	.	gene_id "MSTRG.200794"; transcript_id "MSTRG.200794.65"; exon_number "1";
chr9	StringTie	exon	128378036	128378106	1000	+	.	gene_id "MSTRG.200794"; transcript_id "MSTRG.200794.65"; exon_number "2";
chr9	StringTie	exon	128387816	128387867	1000	+	.	gene_id "MSTRG.200794"; transcript_id "MSTRG.200794.65"; exon_number "3";
chr9	StringTie	exon	128389882	128389886	1000	+	.	gene_id "MSTRG.200794"; transcript_id "MSTRG.200794.65"; exon_number "4";
chr9	StringTie	exon	128389944	128392008	1000	+	.	gene_id "MSTRG.200794"; transcript_id "MSTRG.200794.65"; exon_number "5";
chr9	StringTie	transcript	128371296	128392028	1000	+	.	gene_id "MSTRG.200794"; transcript_id "MSTRG.200794.66";
chr9	StringTie	exon	128371296	128371415	1000	+	.	gene_id "MSTRG.200794"; transcript_id "MSTRG.200794.66"; exon_number "1";
chr9	StringTie	exon	128378036	128378106	1000	+	.	gene_id "MSTRG.200794"; transcript_id "MSTRG.200794.66"; exon_number "2";
chr9	StringTie	exon	128387816	128387867	1000	+	.	gene_id "MSTRG.200794"; transcript_id "MSTRG.200794.66"; exon_number "3";
chr9	StringTie	exon	128389882	128390299	1000	+	.	gene_id "MSTRG.200794"; transcript_id "MSTRG.200794.66"; exon_number "4";
chr9	StringTie	exon	128390409	128392028	1000	+	.	gene_id "MSTRG.200794"; transcript_id "MSTRG.200794.66"; exon_number "5";
chr9	StringTie	transcript	128371297	128392008	1000	+	.	gene_id "MSTRG.200794"; transcript_id "MSTRG.200794.67";
chr9	StringTie	exon	128371297	128371415	1000	+	.	gene_id "MSTRG.200794"; transcript_id "MSTRG.200794.67"; exon_number "1";
chr9	StringTie	exon	128378036	128378106	1000	+	.	gene_id "MSTRG.200794"; transcript_id "MSTRG.200794.67"; exon_number "2";
chr9	StringTie	exon	128387816	128387897	1000	+	.	gene_id "MSTRG.200794"; transcript_id "MSTRG.200794.67"; exon_number "3";
chr9	StringTie	exon	128389261	128389309	1000	+	.	gene_id "MSTRG.200794"; transcript_id "MSTRG.200794.67"; exon_number "4";
chr9	StringTie	exon	128389666	128390311	1000	+	.	gene_id "MSTRG.200794"; transcript_id "MSTRG.200794.67"; exon_number "5";
chr9	StringTie	exon	128390377	128392008	1000	+	.	gene_id "MSTRG.200794"; transcript_id "MSTRG.200794.67"; exon_number "6";
chr9	StringTie	transcript	128371302	128390742	1000	+	.	gene_id "MSTRG.200794"; transcript_id "MSTRG.200794.68";
chr9	StringTie	exon	128371302	128371415	1000	+	.	gene_id "MSTRG.200794"; transcript_id "MSTRG.200794.68"; exon_number "1";
chr9	StringTie	exon	128378036	128378106	1000	+	.	gene_id "MSTRG.200794"; transcript_id "MSTRG.200794.68"; exon_number "2";
chr9	StringTie	exon	128387816	128387895	1000	+	.	gene_id "MSTRG.200794"; transcript_id "MSTRG.200794.68"; exon_number "3";
chr9	StringTie	exon	128389261	128389309	1000	+	.	gene_id "MSTRG.200794"; transcript_id "MSTRG.200794.68"; exon_number "4";
chr9	StringTie	exon	128389666	128390742	1000	+	.	gene_id "MSTRG.200794"; transcript_id "MSTRG.200794.68"; exon_number "5";
chr9	StringTie	transcript	128371302	128392067	1000	+	.	gene_id "MSTRG.200794"; transcript_id "MSTRG.200794.69";
chr9	StringTie	exon	128371302	128371415	1000	+	.	gene_id "MSTRG.200794"; transcript_id "MSTRG.200794.69"; exon_number "1";
chr9	StringTie	exon	128378036	128378106	1000	+	.	gene_id "MSTRG.200794"; transcript_id "MSTRG.200794.69"; exon_number "2";
chr9	StringTie	exon	128387816	128387897	1000	+	.	gene_id "MSTRG.200794"; transcript_id "MSTRG.200794.69"; exon_number "3";
chr9	StringTie	exon	128389261	128389309	1000	+	.	gene_id "MSTRG.200794"; transcript_id "MSTRG.200794.69"; exon_number "4";
chr9	StringTie	exon	128389666	128389868	1000	+	.	gene_id "MSTRG.200794"; transcript_id "MSTRG.200794.69"; exon_number "5";
chr9	StringTie	exon	128389996	128392067	1000	+	.	gene_id "MSTRG.200794"; transcript_id "MSTRG.200794.69"; exon_number "6";
chr9	StringTie	transcript	128340424	128365666	1000	+	.	gene_id "MSTRG.200794"; transcript_id "MSTRG.200794.7";
chr9	StringTie	exon	128340424	128340838	1000	+	.	gene_id "MSTRG.200794"; transcript_id "MSTRG.200794.7"; exon_number "1";
chr9	StringTie	exon	128341784	128341881	1000	+	.	gene_id "MSTRG.200794"; transcript_id "MSTRG.200794.7"; exon_number "2";
chr9	StringTie	exon	128343127	128343293	1000	+	.	gene_id "MSTRG.200794"; transcript_id "MSTRG.200794.7"; exon_number "3";
chr9	StringTie	exon	128345155	128345549	1000	+	.	gene_id "MSTRG.200794"; transcript_id "MSTRG.200794.7"; exon_number "4";
chr9	StringTie	exon	128348545	128348703	1000	+	.	gene_id "MSTRG.200794"; transcript_id "MSTRG.200794.7"; exon_number "5";
chr9	StringTie	exon	128350312	128350381	1000	+	.	gene_id "MSTRG.200794"; transcript_id "MSTRG.200794.7"; exon_number "6";
chr9	StringTie	exon	128350484	128350575	1000	+	.	gene_id "MSTRG.200794"; transcript_id "MSTRG.200794.7"; exon_number "7";
chr9	StringTie	exon	128352638	128352747	1000	+	.	gene_id "MSTRG.200794"; transcript_id "MSTRG.200794.7"; exon_number "8";
chr9	StringTie	exon	128353025	128353234	1000	+	.	gene_id "MSTRG.200794"; transcript_id "MSTRG.200794.7"; exon_number "9";
chr9	StringTie	exon	128353415	128353541	1000	+	.	gene_id "MSTRG.200794"; transcript_id "MSTRG.200794.7"; exon_number "10";
chr9	StringTie	exon	128355053	128355190	1000	+	.	gene_id "MSTRG.200794"; transcript_id "MSTRG.200794.7"; exon_number "11";
chr9	StringTie	exon	128355398	128355562	1000	+	.	gene_id "MSTRG.200794"; transcript_id "MSTRG.200794.7"; exon_number "12";
chr9	StringTie	exon	128355650	128355796	1000	+	.	gene_id "MSTRG.200794"; transcript_id "MSTRG.200794.7"; exon_number "13";
chr9	StringTie	exon	128360334	128365666	1000	+	.	gene_id "MSTRG.200794"; transcript_id "MSTRG.200794.7"; exon_number "14";
chr9	StringTie	transcript	128371303	128392008	1000	+	.	gene_id "MSTRG.200794"; transcript_id "MSTRG.200794.70";
chr9	StringTie	exon	128371303	128371415	1000	+	.	gene_id "MSTRG.200794"; transcript_id "MSTRG.200794.70"; exon_number "1";
chr9	StringTie	exon	128378036	128378106	1000	+	.	gene_id "MSTRG.200794"; transcript_id "MSTRG.200794.70"; exon_number "2";
chr9	StringTie	exon	128387816	128387867	1000	+	.	gene_id "MSTRG.200794"; transcript_id "MSTRG.200794.70"; exon_number "3";
chr9	StringTie	exon	128389882	128389886	1000	+	.	gene_id "MSTRG.200794"; transcript_id "MSTRG.200794.70"; exon_number "4";
chr9	StringTie	exon	128390029	128392008	1000	+	.	gene_id "MSTRG.200794"; transcript_id "MSTRG.200794.70"; exon_number "5";
chr9	StringTie	transcript	128371303	128390744	1000	+	.	gene_id "MSTRG.200794"; transcript_id "MSTRG.200794.71";
chr9	StringTie	exon	128371303	128371415	1000	+	.	gene_id "MSTRG.200794"; transcript_id "MSTRG.200794.71"; exon_number "1";
chr9	StringTie	exon	128378036	128378106	1000	+	.	gene_id "MSTRG.200794"; transcript_id "MSTRG.200794.71"; exon_number "2";
chr9	StringTie	exon	128387816	128387895	1000	+	.	gene_id "MSTRG.200794"; transcript_id "MSTRG.200794.71"; exon_number "3";
chr9	StringTie	exon	128389261	128389309	1000	+	.	gene_id "MSTRG.200794"; transcript_id "MSTRG.200794.71"; exon_number "4";
chr9	StringTie	exon	128389666	128389868	1000	+	.	gene_id "MSTRG.200794"; transcript_id "MSTRG.200794.71"; exon_number "5";
chr9	StringTie	exon	128389966	128390744	1000	+	.	gene_id "MSTRG.200794"; transcript_id "MSTRG.200794.71"; exon_number "6";
chr9	StringTie	transcript	128371305	128390745	1000	+	.	gene_id "MSTRG.200794"; transcript_id "MSTRG.200794.72";
chr9	StringTie	exon	128371305	128371415	1000	+	.	gene_id "MSTRG.200794"; transcript_id "MSTRG.200794.72"; exon_number "1";
chr9	StringTie	exon	128378036	128378106	1000	+	.	gene_id "MSTRG.200794"; transcript_id "MSTRG.200794.72"; exon_number "2";
chr9	StringTie	exon	128387816	128387897	1000	+	.	gene_id "MSTRG.200794"; transcript_id "MSTRG.200794.72"; exon_number "3";
chr9	StringTie	exon	128389261	128389309	1000	+	.	gene_id "MSTRG.200794"; transcript_id "MSTRG.200794.72"; exon_number "4";
chr9	StringTie	exon	128389666	128389936	1000	+	.	gene_id "MSTRG.200794"; transcript_id "MSTRG.200794.72"; exon_number "5";
chr9	StringTie	exon	128390016	128390745	1000	+	.	gene_id "MSTRG.200794"; transcript_id "MSTRG.200794.72"; exon_number "6";
chr9	StringTie	transcript	128371308	128392016	1000	+	.	gene_id "MSTRG.200794"; transcript_id "MSTRG.200794.73";
chr9	StringTie	exon	128371308	128371415	1000	+	.	gene_id "MSTRG.200794"; transcript_id "MSTRG.200794.73"; exon_number "1";
chr9	StringTie	exon	128378036	128378106	1000	+	.	gene_id "MSTRG.200794"; transcript_id "MSTRG.200794.73"; exon_number "2";
chr9	StringTie	exon	128387816	128387897	1000	+	.	gene_id "MSTRG.200794"; transcript_id "MSTRG.200794.73"; exon_number "3";
chr9	StringTie	exon	128389261	128389309	1000	+	.	gene_id "MSTRG.200794"; transcript_id "MSTRG.200794.73"; exon_number "4";
chr9	StringTie	exon	128389666	128389928	1000	+	.	gene_id "MSTRG.200794"; transcript_id "MSTRG.200794.73"; exon_number "5";
chr9	StringTie	exon	128390013	128392016	1000	+	.	gene_id "MSTRG.200794"; transcript_id "MSTRG.200794.73"; exon_number "6";
chr9	StringTie	transcript	128371316	128392006	1000	+	.	gene_id "MSTRG.200794"; transcript_id "MSTRG.200794.74";
chr9	StringTie	exon	128371316	128371415	1000	+	.	gene_id "MSTRG.200794"; transcript_id "MSTRG.200794.74"; exon_number "1";
chr9	StringTie	exon	128378036	128378106	1000	+	.	gene_id "MSTRG.200794"; transcript_id "MSTRG.200794.74"; exon_number "2";
chr9	StringTie	exon	128387816	128387897	1000	+	.	gene_id "MSTRG.200794"; transcript_id "MSTRG.200794.74"; exon_number "3";
chr9	StringTie	exon	128389261	128389309	1000	+	.	gene_id "MSTRG.200794"; transcript_id "MSTRG.200794.74"; exon_number "4";
chr9	StringTie	exon	128389666	128389868	1000	+	.	gene_id "MSTRG.200794"; transcript_id "MSTRG.200794.74"; exon_number "5";
chr9	StringTie	exon	128389929	128392006	1000	+	.	gene_id "MSTRG.200794"; transcript_id "MSTRG.200794.74"; exon_number "6";
chr9	StringTie	transcript	128371316	128392060	1000	+	.	gene_id "MSTRG.200794"; transcript_id "MSTRG.200794.75";
chr9	StringTie	exon	128371316	128371415	1000	+	.	gene_id "MSTRG.200794"; transcript_id "MSTRG.200794.75"; exon_number "1";
chr9	StringTie	exon	128378036	128378106	1000	+	.	gene_id "MSTRG.200794"; transcript_id "MSTRG.200794.75"; exon_number "2";
chr9	StringTie	exon	128387816	128387897	1000	+	.	gene_id "MSTRG.200794"; transcript_id "MSTRG.200794.75"; exon_number "3";
chr9	StringTie	exon	128389261	128389309	1000	+	.	gene_id "MSTRG.200794"; transcript_id "MSTRG.200794.75"; exon_number "4";
chr9	StringTie	exon	128389666	128389810	1000	+	.	gene_id "MSTRG.200794"; transcript_id "MSTRG.200794.75"; exon_number "5";
chr9	StringTie	exon	128389951	128391272	1000	+	.	gene_id "MSTRG.200794"; transcript_id "MSTRG.200794.75"; exon_number "6";
chr9	StringTie	exon	128391783	128392060	1000	+	.	gene_id "MSTRG.200794"; transcript_id "MSTRG.200794.75"; exon_number "7";
chr9	StringTie	transcript	128371316	128392033	1000	+	.	gene_id "MSTRG.200794"; transcript_id "MSTRG.200794.76";
chr9	StringTie	exon	128371316	128371415	1000	+	.	gene_id "MSTRG.200794"; transcript_id "MSTRG.200794.76"; exon_number "1";
chr9	StringTie	exon	128378036	128378106	1000	+	.	gene_id "MSTRG.200794"; transcript_id "MSTRG.200794.76"; exon_number "2";
chr9	StringTie	exon	128387816	128387897	1000	+	.	gene_id "MSTRG.200794"; transcript_id "MSTRG.200794.76"; exon_number "3";
chr9	StringTie	exon	128389261	128389309	1000	+	.	gene_id "MSTRG.200794"; transcript_id "MSTRG.200794.76"; exon_number "4";
chr9	StringTie	exon	128389666	128389810	1000	+	.	gene_id "MSTRG.200794"; transcript_id "MSTRG.200794.76"; exon_number "5";
chr9	StringTie	exon	128389887	128390299	1000	+	.	gene_id "MSTRG.200794"; transcript_id "MSTRG.200794.76"; exon_number "6";
chr9	StringTie	exon	128390409	128392033	1000	+	.	gene_id "MSTRG.200794"; transcript_id "MSTRG.200794.76"; exon_number "7";
chr9	StringTie	transcript	128371320	128390748	1000	+	.	gene_id "MSTRG.200794"; transcript_id "MSTRG.200794.78";
chr9	StringTie	exon	128371320	128371415	1000	+	.	gene_id "MSTRG.200794"; transcript_id "MSTRG.200794.78"; exon_number "1";
chr9	StringTie	exon	128378036	128378106	1000	+	.	gene_id "MSTRG.200794"; transcript_id "MSTRG.200794.78"; exon_number "2";
chr9	StringTie	exon	128387816	128387895	1000	+	.	gene_id "MSTRG.200794"; transcript_id "MSTRG.200794.78"; exon_number "3";
chr9	StringTie	exon	128389261	128389309	1000	+	.	gene_id "MSTRG.200794"; transcript_id "MSTRG.200794.78"; exon_number "4";
chr9	StringTie	exon	128389666	128389868	1000	+	.	gene_id "MSTRG.200794"; transcript_id "MSTRG.200794.78"; exon_number "5";
chr9	StringTie	exon	128389929	128390299	1000	+	.	gene_id "MSTRG.200794"; transcript_id "MSTRG.200794.78"; exon_number "6";
chr9	StringTie	exon	128390409	128390748	1000	+	.	gene_id "MSTRG.200794"; transcript_id "MSTRG.200794.78"; exon_number "7";
chr9	StringTie	transcript	128371328	128392006	1000	+	.	gene_id "MSTRG.200794"; transcript_id "MSTRG.200794.79";
chr9	StringTie	exon	128371328	128371415	1000	+	.	gene_id "MSTRG.200794"; transcript_id "MSTRG.200794.79"; exon_number "1";
chr9	StringTie	exon	128378036	128378106	1000	+	.	gene_id "MSTRG.200794"; transcript_id "MSTRG.200794.79"; exon_number "2";
chr9	StringTie	exon	128387816	128387897	1000	+	.	gene_id "MSTRG.200794"; transcript_id "MSTRG.200794.79"; exon_number "3";
chr9	StringTie	exon	128389261	128389309	1000	+	.	gene_id "MSTRG.200794"; transcript_id "MSTRG.200794.79"; exon_number "4";
chr9	StringTie	exon	128389666	128389868	1000	+	.	gene_id "MSTRG.200794"; transcript_id "MSTRG.200794.79"; exon_number "5";
chr9	StringTie	exon	128389937	128392006	1000	+	.	gene_id "MSTRG.200794"; transcript_id "MSTRG.200794.79"; exon_number "6";
chr9	StringTie	transcript	128340465	128392066	1000	+	.	gene_id "MSTRG.200794"; transcript_id "MSTRG.200794.8";
chr9	StringTie	exon	128340465	128340624	1000	+	.	gene_id "MSTRG.200794"; transcript_id "MSTRG.200794.8"; exon_number "1";
chr9	StringTie	exon	128340754	128340838	1000	+	.	gene_id "MSTRG.200794"; transcript_id "MSTRG.200794.8"; exon_number "2";
chr9	StringTie	exon	128343127	128343293	1000	+	.	gene_id "MSTRG.200794"; transcript_id "MSTRG.200794.8"; exon_number "3";
chr9	StringTie	exon	128345155	128345549	1000	+	.	gene_id "MSTRG.200794"; transcript_id "MSTRG.200794.8"; exon_number "4";
chr9	StringTie	exon	128348545	128348703	1000	+	.	gene_id "MSTRG.200794"; transcript_id "MSTRG.200794.8"; exon_number "5";
chr9	StringTie	exon	128350312	128350381	1000	+	.	gene_id "MSTRG.200794"; transcript_id "MSTRG.200794.8"; exon_number "6";
chr9	StringTie	exon	128350484	128350575	1000	+	.	gene_id "MSTRG.200794"; transcript_id "MSTRG.200794.8"; exon_number "7";
chr9	StringTie	exon	128352638	128352747	1000	+	.	gene_id "MSTRG.200794"; transcript_id "MSTRG.200794.8"; exon_number "8";
chr9	StringTie	exon	128353025	128353234	1000	+	.	gene_id "MSTRG.200794"; transcript_id "MSTRG.200794.8"; exon_number "9";
chr9	StringTie	exon	128353415	128353541	1000	+	.	gene_id "MSTRG.200794"; transcript_id "MSTRG.200794.8"; exon_number "10";
chr9	StringTie	exon	128355053	128355190	1000	+	.	gene_id "MSTRG.200794"; transcript_id "MSTRG.200794.8"; exon_number "11";
chr9	StringTie	exon	128355398	128355562	1000	+	.	gene_id "MSTRG.200794"; transcript_id "MSTRG.200794.8"; exon_number "12";
chr9	StringTie	exon	128355650	128355796	1000	+	.	gene_id "MSTRG.200794"; transcript_id "MSTRG.200794.8"; exon_number "13";
chr9	StringTie	exon	128360334	128362282	1000	+	.	gene_id "MSTRG.200794"; transcript_id "MSTRG.200794.8"; exon_number "14";
chr9	StringTie	exon	128371263	128371415	1000	+	.	gene_id "MSTRG.200794"; transcript_id "MSTRG.200794.8"; exon_number "15";
chr9	StringTie	exon	128378036	128378106	1000	+	.	gene_id "MSTRG.200794"; transcript_id "MSTRG.200794.8"; exon_number "16";
chr9	StringTie	exon	128387816	128387897	1000	+	.	gene_id "MSTRG.200794"; transcript_id "MSTRG.200794.8"; exon_number "17";
chr9	StringTie	exon	128389261	128389309	1000	+	.	gene_id "MSTRG.200794"; transcript_id "MSTRG.200794.8"; exon_number "18";
chr9	StringTie	exon	128389666	128392066	1000	+	.	gene_id "MSTRG.200794"; transcript_id "MSTRG.200794.8"; exon_number "19";
chr9	StringTie	transcript	128371330	128390753	1000	+	.	gene_id "MSTRG.200794"; transcript_id "MSTRG.200794.80";
chr9	StringTie	exon	128371330	128371415	1000	+	.	gene_id "MSTRG.200794"; transcript_id "MSTRG.200794.80"; exon_number "1";
chr9	StringTie	exon	128378036	128378106	1000	+	.	gene_id "MSTRG.200794"; transcript_id "MSTRG.200794.80"; exon_number "2";
chr9	StringTie	exon	128387816	128387897	1000	+	.	gene_id "MSTRG.200794"; transcript_id "MSTRG.200794.80"; exon_number "3";
chr9	StringTie	exon	128389261	128389309	1000	+	.	gene_id "MSTRG.200794"; transcript_id "MSTRG.200794.80"; exon_number "4";
chr9	StringTie	exon	128389666	128389810	1000	+	.	gene_id "MSTRG.200794"; transcript_id "MSTRG.200794.80"; exon_number "5";
chr9	StringTie	exon	128389996	128390753	1000	+	.	gene_id "MSTRG.200794"; transcript_id "MSTRG.200794.80"; exon_number "6";
chr9	StringTie	transcript	128371330	128392014	1000	+	.	gene_id "MSTRG.200794"; transcript_id "MSTRG.200794.81";
chr9	StringTie	exon	128371330	128371415	1000	+	.	gene_id "MSTRG.200794"; transcript_id "MSTRG.200794.81"; exon_number "1";
chr9	StringTie	exon	128378036	128378106	1000	+	.	gene_id "MSTRG.200794"; transcript_id "MSTRG.200794.81"; exon_number "2";
chr9	StringTie	exon	128387816	128387897	1000	+	.	gene_id "MSTRG.200794"; transcript_id "MSTRG.200794.81"; exon_number "3";
chr9	StringTie	exon	128389261	128389309	1000	+	.	gene_id "MSTRG.200794"; transcript_id "MSTRG.200794.81"; exon_number "4";
chr9	StringTie	exon	128389666	128389886	1000	+	.	gene_id "MSTRG.200794"; transcript_id "MSTRG.200794.81"; exon_number "5";
chr9	StringTie	exon	128390029	128390376	1000	+	.	gene_id "MSTRG.200794"; transcript_id "MSTRG.200794.81"; exon_number "6";
chr9	StringTie	exon	128390409	128392014	1000	+	.	gene_id "MSTRG.200794"; transcript_id "MSTRG.200794.81"; exon_number "7";
chr9	StringTie	transcript	128371331	128392008	1000	+	.	gene_id "MSTRG.200794"; transcript_id "MSTRG.200794.82";
chr9	StringTie	exon	128371331	128371415	1000	+	.	gene_id "MSTRG.200794"; transcript_id "MSTRG.200794.82"; exon_number "1";
chr9	StringTie	exon	128378036	128378106	1000	+	.	gene_id "MSTRG.200794"; transcript_id "MSTRG.200794.82"; exon_number "2";
chr9	StringTie	exon	128387816	128387867	1000	+	.	gene_id "MSTRG.200794"; transcript_id "MSTRG.200794.82"; exon_number "3";
chr9	StringTie	exon	128389882	128389886	1000	+	.	gene_id "MSTRG.200794"; transcript_id "MSTRG.200794.82"; exon_number "4";
chr9	StringTie	exon	128389937	128392008	1000	+	.	gene_id "MSTRG.200794"; transcript_id "MSTRG.200794.82"; exon_number "5";
chr9	StringTie	transcript	128371331	128392007	1000	+	.	gene_id "MSTRG.200794"; transcript_id "MSTRG.200794.83";
chr9	StringTie	exon	128371331	128371415	1000	+	.	gene_id "MSTRG.200794"; transcript_id "MSTRG.200794.83"; exon_number "1";
chr9	StringTie	exon	128378036	128378106	1000	+	.	gene_id "MSTRG.200794"; transcript_id "MSTRG.200794.83"; exon_number "2";
chr9	StringTie	exon	128387816	128387897	1000	+	.	gene_id "MSTRG.200794"; transcript_id "MSTRG.200794.83"; exon_number "3";
chr9	StringTie	exon	128389261	128389309	1000	+	.	gene_id "MSTRG.200794"; transcript_id "MSTRG.200794.83"; exon_number "4";
chr9	StringTie	exon	128389666	128389810	1000	+	.	gene_id "MSTRG.200794"; transcript_id "MSTRG.200794.83"; exon_number "5";
chr9	StringTie	exon	128389869	128392007	1000	+	.	gene_id "MSTRG.200794"; transcript_id "MSTRG.200794.83"; exon_number "6";
chr9	StringTie	transcript	128371331	128392008	1000	+	.	gene_id "MSTRG.200794"; transcript_id "MSTRG.200794.84";
chr9	StringTie	exon	128371331	128371415	1000	+	.	gene_id "MSTRG.200794"; transcript_id "MSTRG.200794.84"; exon_number "1";
chr9	StringTie	exon	128378036	128378106	1000	+	.	gene_id "MSTRG.200794"; transcript_id "MSTRG.200794.84"; exon_number "2";
chr9	StringTie	exon	128387816	128387897	1000	+	.	gene_id "MSTRG.200794"; transcript_id "MSTRG.200794.84"; exon_number "3";
chr9	StringTie	exon	128389261	128389309	1000	+	.	gene_id "MSTRG.200794"; transcript_id "MSTRG.200794.84"; exon_number "4";
chr9	StringTie	exon	128389666	128390015	1000	+	.	gene_id "MSTRG.200794"; transcript_id "MSTRG.200794.84"; exon_number "5";
chr9	StringTie	exon	128390180	128392008	1000	+	.	gene_id "MSTRG.200794"; transcript_id "MSTRG.200794.84"; exon_number "6";
chr9	StringTie	transcript	128371331	128392008	1000	+	.	gene_id "MSTRG.200794"; transcript_id "MSTRG.200794.85";
chr9	StringTie	exon	128371331	128371415	1000	+	.	gene_id "MSTRG.200794"; transcript_id "MSTRG.200794.85"; exon_number "1";
chr9	StringTie	exon	128378036	128378106	1000	+	.	gene_id "MSTRG.200794"; transcript_id "MSTRG.200794.85"; exon_number "2";
chr9	StringTie	exon	128387816	128387897	1000	+	.	gene_id "MSTRG.200794"; transcript_id "MSTRG.200794.85"; exon_number "3";
chr9	StringTie	exon	128389261	128389309	1000	+	.	gene_id "MSTRG.200794"; transcript_id "MSTRG.200794.85"; exon_number "4";
chr9	StringTie	exon	128389666	128389936	1000	+	.	gene_id "MSTRG.200794"; transcript_id "MSTRG.200794.85"; exon_number "5";
chr9	StringTie	exon	128390090	128392008	1000	+	.	gene_id "MSTRG.200794"; transcript_id "MSTRG.200794.85"; exon_number "6";
chr9	StringTie	transcript	128371333	128392008	1000	+	.	gene_id "MSTRG.200794"; transcript_id "MSTRG.200794.86";
chr9	StringTie	exon	128371333	128371415	1000	+	.	gene_id "MSTRG.200794"; transcript_id "MSTRG.200794.86"; exon_number "1";
chr9	StringTie	exon	128378036	128378106	1000	+	.	gene_id "MSTRG.200794"; transcript_id "MSTRG.200794.86"; exon_number "2";
chr9	StringTie	exon	128387816	128387867	1000	+	.	gene_id "MSTRG.200794"; transcript_id "MSTRG.200794.86"; exon_number "3";
chr9	StringTie	exon	128389882	128390015	1000	+	.	gene_id "MSTRG.200794"; transcript_id "MSTRG.200794.86"; exon_number "4";
chr9	StringTie	exon	128390451	128392008	1000	+	.	gene_id "MSTRG.200794"; transcript_id "MSTRG.200794.86"; exon_number "5";
chr9	StringTie	transcript	128371337	128390739	1000	+	.	gene_id "MSTRG.200794"; transcript_id "MSTRG.200794.87";
chr9	StringTie	exon	128371337	128371415	1000	+	.	gene_id "MSTRG.200794"; transcript_id "MSTRG.200794.87"; exon_number "1";
chr9	StringTie	exon	128378036	128378106	1000	+	.	gene_id "MSTRG.200794"; transcript_id "MSTRG.200794.87"; exon_number "2";
chr9	StringTie	exon	128387816	128387867	1000	+	.	gene_id "MSTRG.200794"; transcript_id "MSTRG.200794.87"; exon_number "3";
chr9	StringTie	exon	128389882	128389886	1000	+	.	gene_id "MSTRG.200794"; transcript_id "MSTRG.200794.87"; exon_number "4";
chr9	StringTie	exon	128389933	128390739	1000	+	.	gene_id "MSTRG.200794"; transcript_id "MSTRG.200794.87"; exon_number "5";
chr9	StringTie	transcript	128371337	128392008	1000	+	.	gene_id "MSTRG.200794"; transcript_id "MSTRG.200794.88";
chr9	StringTie	exon	128371337	128371415	1000	+	.	gene_id "MSTRG.200794"; transcript_id "MSTRG.200794.88"; exon_number "1";
chr9	StringTie	exon	128378036	128378106	1000	+	.	gene_id "MSTRG.200794"; transcript_id "MSTRG.200794.88"; exon_number "2";
chr9	StringTie	exon	128387816	128387897	1000	+	.	gene_id "MSTRG.200794"; transcript_id "MSTRG.200794.88"; exon_number "3";
chr9	StringTie	exon	128389261	128389309	1000	+	.	gene_id "MSTRG.200794"; transcript_id "MSTRG.200794.88"; exon_number "4";
chr9	StringTie	exon	128389666	128389886	1000	+	.	gene_id "MSTRG.200794"; transcript_id "MSTRG.200794.88"; exon_number "5";
chr9	StringTie	exon	128390029	128391586	1000	+	.	gene_id "MSTRG.200794"; transcript_id "MSTRG.200794.88"; exon_number "6";
chr9	StringTie	exon	128391717	128392008	1000	+	.	gene_id "MSTRG.200794"; transcript_id "MSTRG.200794.88"; exon_number "7";
chr9	StringTie	transcript	128371339	128392008	1000	+	.	gene_id "MSTRG.200794"; transcript_id "MSTRG.200794.89";
chr9	StringTie	exon	128371339	128371415	1000	+	.	gene_id "MSTRG.200794"; transcript_id "MSTRG.200794.89"; exon_number "1";
chr9	StringTie	exon	128378036	128378106	1000	+	.	gene_id "MSTRG.200794"; transcript_id "MSTRG.200794.89"; exon_number "2";
chr9	StringTie	exon	128387816	128387897	1000	+	.	gene_id "MSTRG.200794"; transcript_id "MSTRG.200794.89"; exon_number "3";
chr9	StringTie	exon	128389261	128389309	1000	+	.	gene_id "MSTRG.200794"; transcript_id "MSTRG.200794.89"; exon_number "4";
chr9	StringTie	exon	128389666	128389868	1000	+	.	gene_id "MSTRG.200794"; transcript_id "MSTRG.200794.89"; exon_number "5";
chr9	StringTie	exon	128389966	128392008	1000	+	.	gene_id "MSTRG.200794"; transcript_id "MSTRG.200794.89"; exon_number "6";
chr9	StringTie	transcript	128340465	128361531	1000	+	.	gene_id "MSTRG.200794"; transcript_id "MSTRG.200794.9";
chr9	StringTie	exon	128340465	128340838	1000	+	.	gene_id "MSTRG.200794"; transcript_id "MSTRG.200794.9"; exon_number "1";
chr9	StringTie	exon	128341784	128342392	1000	+	.	gene_id "MSTRG.200794"; transcript_id "MSTRG.200794.9"; exon_number "2";
chr9	StringTie	exon	128343127	128343293	1000	+	.	gene_id "MSTRG.200794"; transcript_id "MSTRG.200794.9"; exon_number "3";
chr9	StringTie	exon	128345155	128345549	1000	+	.	gene_id "MSTRG.200794"; transcript_id "MSTRG.200794.9"; exon_number "4";
chr9	StringTie	exon	128348545	128348703	1000	+	.	gene_id "MSTRG.200794"; transcript_id "MSTRG.200794.9"; exon_number "5";
chr9	StringTie	exon	128350312	128350381	1000	+	.	gene_id "MSTRG.200794"; transcript_id "MSTRG.200794.9"; exon_number "6";
chr9	StringTie	exon	128350484	128350575	1000	+	.	gene_id "MSTRG.200794"; transcript_id "MSTRG.200794.9"; exon_number "7";
chr9	StringTie	exon	128352638	128352747	1000	+	.	gene_id "MSTRG.200794"; transcript_id "MSTRG.200794.9"; exon_number "8";
chr9	StringTie	exon	128353025	128353541	1000	+	.	gene_id "MSTRG.200794"; transcript_id "MSTRG.200794.9"; exon_number "9";
chr9	StringTie	exon	128355053	128355190	1000	+	.	gene_id "MSTRG.200794"; transcript_id "MSTRG.200794.9"; exon_number "10";
chr9	StringTie	exon	128355398	128355562	1000	+	.	gene_id "MSTRG.200794"; transcript_id "MSTRG.200794.9"; exon_number "11";
chr9	StringTie	exon	128355650	128355796	1000	+	.	gene_id "MSTRG.200794"; transcript_id "MSTRG.200794.9"; exon_number "12";
chr9	StringTie	exon	128360334	128361531	1000	+	.	gene_id "MSTRG.200794"; transcript_id "MSTRG.200794.9"; exon_number "13";
chr9	StringTie	transcript	128371344	128392008	1000	+	.	gene_id "MSTRG.200794"; transcript_id "MSTRG.200794.90";
chr9	StringTie	exon	128371344	128371415	1000	+	.	gene_id "MSTRG.200794"; transcript_id "MSTRG.200794.90"; exon_number "1";
chr9	StringTie	exon	128378036	128378106	1000	+	.	gene_id "MSTRG.200794"; transcript_id "MSTRG.200794.90"; exon_number "2";
chr9	StringTie	exon	128387816	128387867	1000	+	.	gene_id "MSTRG.200794"; transcript_id "MSTRG.200794.90"; exon_number "3";
chr9	StringTie	exon	128389882	128389928	1000	+	.	gene_id "MSTRG.200794"; transcript_id "MSTRG.200794.90"; exon_number "4";
chr9	StringTie	exon	128390013	128392008	1000	+	.	gene_id "MSTRG.200794"; transcript_id "MSTRG.200794.90"; exon_number "5";
chr9	StringTie	transcript	128371345	128390752	1000	+	.	gene_id "MSTRG.200794"; transcript_id "MSTRG.200794.91";
chr9	StringTie	exon	128371345	128371415	1000	+	.	gene_id "MSTRG.200794"; transcript_id "MSTRG.200794.91"; exon_number "1";
chr9	StringTie	exon	128378036	128378106	1000	+	.	gene_id "MSTRG.200794"; transcript_id "MSTRG.200794.91"; exon_number "2";
chr9	StringTie	exon	128387816	128387897	1000	+	.	gene_id "MSTRG.200794"; transcript_id "MSTRG.200794.91"; exon_number "3";
chr9	StringTie	exon	128389261	128389309	1000	+	.	gene_id "MSTRG.200794"; transcript_id "MSTRG.200794.91"; exon_number "4";
chr9	StringTie	exon	128389666	128389810	1000	+	.	gene_id "MSTRG.200794"; transcript_id "MSTRG.200794.91"; exon_number "5";
chr9	StringTie	exon	128390029	128390752	1000	+	.	gene_id "MSTRG.200794"; transcript_id "MSTRG.200794.91"; exon_number "6";
chr9	StringTie	transcript	128371346	128392007	1000	+	.	gene_id "MSTRG.200794"; transcript_id "MSTRG.200794.92";
chr9	StringTie	exon	128371346	128371415	1000	+	.	gene_id "MSTRG.200794"; transcript_id "MSTRG.200794.92"; exon_number "1";
chr9	StringTie	exon	128378036	128378106	1000	+	.	gene_id "MSTRG.200794"; transcript_id "MSTRG.200794.92"; exon_number "2";
chr9	StringTie	exon	128387816	128387864	1000	+	.	gene_id "MSTRG.200794"; transcript_id "MSTRG.200794.92"; exon_number "3";
chr9	StringTie	exon	128389937	128390376	1000	+	.	gene_id "MSTRG.200794"; transcript_id "MSTRG.200794.92"; exon_number "4";
chr9	StringTie	exon	128390409	128392007	1000	+	.	gene_id "MSTRG.200794"; transcript_id "MSTRG.200794.92"; exon_number "5";
chr9	StringTie	transcript	128371347	128390762	1000	+	.	gene_id "MSTRG.200794"; transcript_id "MSTRG.200794.93";
chr9	StringTie	exon	128371347	128371415	1000	+	.	gene_id "MSTRG.200794"; transcript_id "MSTRG.200794.93"; exon_number "1";
chr9	StringTie	exon	128378036	128378106	1000	+	.	gene_id "MSTRG.200794"; transcript_id "MSTRG.200794.93"; exon_number "2";
chr9	StringTie	exon	128387816	128387895	1000	+	.	gene_id "MSTRG.200794"; transcript_id "MSTRG.200794.93"; exon_number "3";
chr9	StringTie	exon	128389261	128389309	1000	+	.	gene_id "MSTRG.200794"; transcript_id "MSTRG.200794.93"; exon_number "4";
chr9	StringTie	exon	128389666	128389868	1000	+	.	gene_id "MSTRG.200794"; transcript_id "MSTRG.200794.93"; exon_number "5";
chr9	StringTie	exon	128389933	128390762	1000	+	.	gene_id "MSTRG.200794"; transcript_id "MSTRG.200794.93"; exon_number "6";
chr9	StringTie	transcript	128371347	128392007	1000	+	.	gene_id "MSTRG.200794"; transcript_id "MSTRG.200794.94";
chr9	StringTie	exon	128371347	128371415	1000	+	.	gene_id "MSTRG.200794"; transcript_id "MSTRG.200794.94"; exon_number "1";
chr9	StringTie	exon	128378036	128378106	1000	+	.	gene_id "MSTRG.200794"; transcript_id "MSTRG.200794.94"; exon_number "2";
chr9	StringTie	exon	128387816	128387897	1000	+	.	gene_id "MSTRG.200794"; transcript_id "MSTRG.200794.94"; exon_number "3";
chr9	StringTie	exon	128389261	128389309	1000	+	.	gene_id "MSTRG.200794"; transcript_id "MSTRG.200794.94"; exon_number "4";
chr9	StringTie	exon	128389666	128390154	1000	+	.	gene_id "MSTRG.200794"; transcript_id "MSTRG.200794.94"; exon_number "5";
chr9	StringTie	exon	128390180	128392007	1000	+	.	gene_id "MSTRG.200794"; transcript_id "MSTRG.200794.94"; exon_number "6";
chr9	StringTie	transcript	128371349	128390756	1000	+	.	gene_id "MSTRG.200794"; transcript_id "MSTRG.200794.95";
chr9	StringTie	exon	128371349	128371415	1000	+	.	gene_id "MSTRG.200794"; transcript_id "MSTRG.200794.95"; exon_number "1";
chr9	StringTie	exon	128378036	128378106	1000	+	.	gene_id "MSTRG.200794"; transcript_id "MSTRG.200794.95"; exon_number "2";
chr9	StringTie	exon	128387583	128387723	1000	+	.	gene_id "MSTRG.200794"; transcript_id "MSTRG.200794.95"; exon_number "3";
chr9	StringTie	exon	128387816	128387897	1000	+	.	gene_id "MSTRG.200794"; transcript_id "MSTRG.200794.95"; exon_number "4";
chr9	StringTie	exon	128389261	128389309	1000	+	.	gene_id "MSTRG.200794"; transcript_id "MSTRG.200794.95"; exon_number "5";
chr9	StringTie	exon	128389666	128390756	1000	+	.	gene_id "MSTRG.200794"; transcript_id "MSTRG.200794.95"; exon_number "6";
chr9	StringTie	transcript	128371349	128390752	1000	+	.	gene_id "MSTRG.200794"; transcript_id "MSTRG.200794.96";
chr9	StringTie	exon	128371349	128371415	1000	+	.	gene_id "MSTRG.200794"; transcript_id "MSTRG.200794.96"; exon_number "1";
chr9	StringTie	exon	128378036	128378106	1000	+	.	gene_id "MSTRG.200794"; transcript_id "MSTRG.200794.96"; exon_number "2";
chr9	StringTie	exon	128387816	128387897	1000	+	.	gene_id "MSTRG.200794"; transcript_id "MSTRG.200794.96"; exon_number "3";
chr9	StringTie	exon	128389261	128389309	1000	+	.	gene_id "MSTRG.200794"; transcript_id "MSTRG.200794.96"; exon_number "4";
chr9	StringTie	exon	128389666	128389886	1000	+	.	gene_id "MSTRG.200794"; transcript_id "MSTRG.200794.96"; exon_number "5";
chr9	StringTie	exon	128389996	128390752	1000	+	.	gene_id "MSTRG.200794"; transcript_id "MSTRG.200794.96"; exon_number "6";
chr9	StringTie	transcript	128371349	128391999	1000	+	.	gene_id "MSTRG.200794"; transcript_id "MSTRG.200794.97";
chr9	StringTie	exon	128371349	128371415	1000	+	.	gene_id "MSTRG.200794"; transcript_id "MSTRG.200794.97"; exon_number "1";
chr9	StringTie	exon	128378036	128378106	1000	+	.	gene_id "MSTRG.200794"; transcript_id "MSTRG.200794.97"; exon_number "2";
chr9	StringTie	exon	128387816	128387897	1000	+	.	gene_id "MSTRG.200794"; transcript_id "MSTRG.200794.97"; exon_number "3";
chr9	StringTie	exon	128389261	128389309	1000	+	.	gene_id "MSTRG.200794"; transcript_id "MSTRG.200794.97"; exon_number "4";
chr9	StringTie	exon	128389666	128389810	1000	+	.	gene_id "MSTRG.200794"; transcript_id "MSTRG.200794.97"; exon_number "5";
chr9	StringTie	exon	128389873	128391999	1000	+	.	gene_id "MSTRG.200794"; transcript_id "MSTRG.200794.97"; exon_number "6";
chr9	StringTie	transcript	128371349	128392008	1000	+	.	gene_id "MSTRG.200794"; transcript_id "MSTRG.200794.98";
chr9	StringTie	exon	128371349	128371415	1000	+	.	gene_id "MSTRG.200794"; transcript_id "MSTRG.200794.98"; exon_number "1";
chr9	StringTie	exon	128378036	128378106	1000	+	.	gene_id "MSTRG.200794"; transcript_id "MSTRG.200794.98"; exon_number "2";
chr9	StringTie	exon	128387816	128387897	1000	+	.	gene_id "MSTRG.200794"; transcript_id "MSTRG.200794.98"; exon_number "3";
chr9	StringTie	exon	128389261	128389309	1000	+	.	gene_id "MSTRG.200794"; transcript_id "MSTRG.200794.98"; exon_number "4";
chr9	StringTie	exon	128389666	128389810	1000	+	.	gene_id "MSTRG.200794"; transcript_id "MSTRG.200794.98"; exon_number "5";
chr9	StringTie	exon	128389887	128390015	1000	+	.	gene_id "MSTRG.200794"; transcript_id "MSTRG.200794.98"; exon_number "6";
chr9	StringTie	exon	128390180	128392008	1000	+	.	gene_id "MSTRG.200794"; transcript_id "MSTRG.200794.98"; exon_number "7";
chr9	StringTie	transcript	128371350	128390750	1000	+	.	gene_id "MSTRG.200794"; transcript_id "MSTRG.200794.99";
chr9	StringTie	exon	128371350	128371415	1000	+	.	gene_id "MSTRG.200794"; transcript_id "MSTRG.200794.99"; exon_number "1";
chr9	StringTie	exon	128378036	128378106	1000	+	.	gene_id "MSTRG.200794"; transcript_id "MSTRG.200794.99"; exon_number "2";
chr9	StringTie	exon	128387816	128387897	1000	+	.	gene_id "MSTRG.200794"; transcript_id "MSTRG.200794.99"; exon_number "3";
chr9	StringTie	exon	128389261	128389309	1000	+	.	gene_id "MSTRG.200794"; transcript_id "MSTRG.200794.99"; exon_number "4";
chr9	StringTie	exon	128389666	128389886	1000	+	.	gene_id "MSTRG.200794"; transcript_id "MSTRG.200794.99"; exon_number "5";
chr9	StringTie	exon	128389951	128390750	1000	+	.	gene_id "MSTRG.200794"; transcript_id "MSTRG.200794.99"; exon_number "6";
chr9	StringTie	transcript	128345155	128345425	1000	-	.	gene_id "MSTRG.200795"; transcript_id "MSTRG.200795.1";
chr9	StringTie	exon	128345155	128345200	1000	-	.	gene_id "MSTRG.200795"; transcript_id "MSTRG.200795.1"; exon_number "1";
chr9	StringTie	exon	128345223	128345425	1000	-	.	gene_id "MSTRG.200795"; transcript_id "MSTRG.200795.1"; exon_number "2";
chr9	StringTie	transcript	128345162	128345437	1000	-	.	gene_id "MSTRG.200795"; transcript_id "MSTRG.200795.2";
chr9	StringTie	exon	128345162	128345330	1000	-	.	gene_id "MSTRG.200795"; transcript_id "MSTRG.200795.2"; exon_number "1";
chr9	StringTie	exon	128345375	128345437	1000	-	.	gene_id "MSTRG.200795"; transcript_id "MSTRG.200795.2"; exon_number "2";
chr9	StringTie	transcript	128360855	128361223	1000	-	.	gene_id "MSTRG.200796"; transcript_id "MSTRG.200796.1";
chr9	StringTie	exon	128360855	128361067	1000	-	.	gene_id "MSTRG.200796"; transcript_id "MSTRG.200796.1"; exon_number "1";
chr9	StringTie	exon	128361136	128361223	1000	-	.	gene_id "MSTRG.200796"; transcript_id "MSTRG.200796.1"; exon_number "2";
chr9	StringTie	transcript	128360859	128361195	1000	-	.	gene_id "MSTRG.200796"; transcript_id "MSTRG.200796.2";
chr9	StringTie	exon	128360859	128360962	1000	-	.	gene_id "MSTRG.200796"; transcript_id "MSTRG.200796.2"; exon_number "1";
chr9	StringTie	exon	128361059	128361195	1000	-	.	gene_id "MSTRG.200796"; transcript_id "MSTRG.200796.2"; exon_number "2";
chr9	StringTie	transcript	128378035	128390484	1000	-	.	gene_id "MSTRG.200797"; transcript_id "MSTRG.200797.1";
chr9	StringTie	exon	128378035	128378088	1000	-	.	gene_id "MSTRG.200797"; transcript_id "MSTRG.200797.1"; exon_number "1";
chr9	StringTie	exon	128389830	128390057	1000	-	.	gene_id "MSTRG.200797"; transcript_id "MSTRG.200797.1"; exon_number "2";
chr9	StringTie	exon	128390190	128390323	1000	-	.	gene_id "MSTRG.200797"; transcript_id "MSTRG.200797.1"; exon_number "3";
chr9	StringTie	exon	128390361	128390484	1000	-	.	gene_id "MSTRG.200797"; transcript_id "MSTRG.200797.1"; exon_number "4";
chr9	StringTie	transcript	128389616	128390796	1000	-	.	gene_id "MSTRG.200797"; transcript_id "MSTRG.200797.10";
chr9	StringTie	exon	128389616	128389816	1000	-	.	gene_id "MSTRG.200797"; transcript_id "MSTRG.200797.10"; exon_number "1";
chr9	StringTie	exon	128390225	128390503	1000	-	.	gene_id "MSTRG.200797"; transcript_id "MSTRG.200797.10"; exon_number "2";
chr9	StringTie	exon	128390681	128390796	1000	-	.	gene_id "MSTRG.200797"; transcript_id "MSTRG.200797.10"; exon_number "3";
chr9	StringTie	transcript	128389632	128390731	1000	-	.	gene_id "MSTRG.200797"; transcript_id "MSTRG.200797.11";
chr9	StringTie	exon	128389632	128389901	1000	-	.	gene_id "MSTRG.200797"; transcript_id "MSTRG.200797.11"; exon_number "1";
chr9	StringTie	exon	128390042	128390503	1000	-	.	gene_id "MSTRG.200797"; transcript_id "MSTRG.200797.11"; exon_number "2";
chr9	StringTie	exon	128390681	128390731	1000	-	.	gene_id "MSTRG.200797"; transcript_id "MSTRG.200797.11"; exon_number "3";
chr9	StringTie	transcript	128389633	128390651	1000	-	.	gene_id "MSTRG.200797"; transcript_id "MSTRG.200797.12";
chr9	StringTie	exon	128389633	128389833	1000	-	.	gene_id "MSTRG.200797"; transcript_id "MSTRG.200797.12"; exon_number "1";
chr9	StringTie	exon	128390042	128390389	1000	-	.	gene_id "MSTRG.200797"; transcript_id "MSTRG.200797.12"; exon_number "2";
chr9	StringTie	exon	128390593	128390651	1000	-	.	gene_id "MSTRG.200797"; transcript_id "MSTRG.200797.12"; exon_number "3";
chr9	StringTie	transcript	128389638	128390734	1000	-	.	gene_id "MSTRG.200797"; transcript_id "MSTRG.200797.13";
chr9	StringTie	exon	128389638	128389862	1000	-	.	gene_id "MSTRG.200797"; transcript_id "MSTRG.200797.13"; exon_number "1";
chr9	StringTie	exon	128390058	128390199	1000	-	.	gene_id "MSTRG.200797"; transcript_id "MSTRG.200797.13"; exon_number "2";
chr9	StringTie	exon	128390504	128390515	1000	-	.	gene_id "MSTRG.200797"; transcript_id "MSTRG.200797.13"; exon_number "3";
chr9	StringTie	exon	128390593	128390734	1000	-	.	gene_id "MSTRG.200797"; transcript_id "MSTRG.200797.13"; exon_number "4";
chr9	StringTie	transcript	128389641	128390590	1000	-	.	gene_id "MSTRG.200797"; transcript_id "MSTRG.200797.14";
chr9	StringTie	exon	128389641	128389841	1000	-	.	gene_id "MSTRG.200797"; transcript_id "MSTRG.200797.14"; exon_number "1";
chr9	StringTie	exon	128389902	128390590	1000	-	.	gene_id "MSTRG.200797"; transcript_id "MSTRG.200797.14"; exon_number "2";
chr9	StringTie	transcript	128389643	128390408	1000	-	.	gene_id "MSTRG.200797"; transcript_id "MSTRG.200797.15";
chr9	StringTie	exon	128389643	128389824	1000	-	.	gene_id "MSTRG.200797"; transcript_id "MSTRG.200797.15"; exon_number "1";
chr9	StringTie	exon	128390361	128390408	1000	-	.	gene_id "MSTRG.200797"; transcript_id "MSTRG.200797.15"; exon_number "2";
chr9	StringTie	transcript	128389643	128390408	1000	-	.	gene_id "MSTRG.200797"; transcript_id "MSTRG.200797.16";
chr9	StringTie	exon	128389643	128389739	1000	-	.	gene_id "MSTRG.200797"; transcript_id "MSTRG.200797.16"; exon_number "1";
chr9	StringTie	exon	128389834	128390033	1000	-	.	gene_id "MSTRG.200797"; transcript_id "MSTRG.200797.16"; exon_number "2";
chr9	StringTie	exon	128390137	128390408	1000	-	.	gene_id "MSTRG.200797"; transcript_id "MSTRG.200797.16"; exon_number "3";
chr9	StringTie	transcript	128389644	128390566	1000	-	.	gene_id "MSTRG.200797"; transcript_id "MSTRG.200797.17";
chr9	StringTie	exon	128389644	128389901	1000	-	.	gene_id "MSTRG.200797"; transcript_id "MSTRG.200797.17"; exon_number "1";
chr9	StringTie	exon	128390042	128390199	1000	-	.	gene_id "MSTRG.200797"; transcript_id "MSTRG.200797.17"; exon_number "2";
chr9	StringTie	exon	128390400	128390566	1000	-	.	gene_id "MSTRG.200797"; transcript_id "MSTRG.200797.17"; exon_number "3";
chr9	StringTie	transcript	128389644	128390566	1000	-	.	gene_id "MSTRG.200797"; transcript_id "MSTRG.200797.18";
chr9	StringTie	exon	128389644	128389800	1000	-	.	gene_id "MSTRG.200797"; transcript_id "MSTRG.200797.18"; exon_number "1";
chr9	StringTie	exon	128389830	128389901	1000	-	.	gene_id "MSTRG.200797"; transcript_id "MSTRG.200797.18"; exon_number "2";
chr9	StringTie	exon	128390042	128390199	1000	-	.	gene_id "MSTRG.200797"; transcript_id "MSTRG.200797.18"; exon_number "3";
chr9	StringTie	exon	128390400	128390566	1000	-	.	gene_id "MSTRG.200797"; transcript_id "MSTRG.200797.18"; exon_number "4";
chr9	StringTie	transcript	128389648	128390704	1000	-	.	gene_id "MSTRG.200797"; transcript_id "MSTRG.200797.19";
chr9	StringTie	exon	128389648	128389989	1000	-	.	gene_id "MSTRG.200797"; transcript_id "MSTRG.200797.19"; exon_number "1";
chr9	StringTie	exon	128390058	128390400	1000	-	.	gene_id "MSTRG.200797"; transcript_id "MSTRG.200797.19"; exon_number "2";
chr9	StringTie	exon	128390504	128390704	1000	-	.	gene_id "MSTRG.200797"; transcript_id "MSTRG.200797.19"; exon_number "3";
chr9	StringTie	transcript	128378035	128390601	1000	-	.	gene_id "MSTRG.200797"; transcript_id "MSTRG.200797.2";
chr9	StringTie	exon	128378035	128378088	1000	-	.	gene_id "MSTRG.200797"; transcript_id "MSTRG.200797.2"; exon_number "1";
chr9	StringTie	exon	128389830	128390057	1000	-	.	gene_id "MSTRG.200797"; transcript_id "MSTRG.200797.2"; exon_number "2";
chr9	StringTie	exon	128390190	128390344	1000	-	.	gene_id "MSTRG.200797"; transcript_id "MSTRG.200797.2"; exon_number "3";
chr9	StringTie	exon	128390465	128390601	1000	-	.	gene_id "MSTRG.200797"; transcript_id "MSTRG.200797.2"; exon_number "4";
chr9	StringTie	transcript	128389657	128390655	1000	-	.	gene_id "MSTRG.200797"; transcript_id "MSTRG.200797.20";
chr9	StringTie	exon	128389657	128389833	1000	-	.	gene_id "MSTRG.200797"; transcript_id "MSTRG.200797.20"; exon_number "1";
chr9	StringTie	exon	128390042	128390428	1000	-	.	gene_id "MSTRG.200797"; transcript_id "MSTRG.200797.20"; exon_number "2";
chr9	StringTie	exon	128390486	128390655	1000	-	.	gene_id "MSTRG.200797"; transcript_id "MSTRG.200797.20"; exon_number "3";
chr9	StringTie	transcript	128389658	128390102	1000	-	.	gene_id "MSTRG.200797"; transcript_id "MSTRG.200797.21";
chr9	StringTie	exon	128389658	128389836	1000	-	.	gene_id "MSTRG.200797"; transcript_id "MSTRG.200797.21"; exon_number "1";
chr9	StringTie	exon	128390042	128390102	1000	-	.	gene_id "MSTRG.200797"; transcript_id "MSTRG.200797.21"; exon_number "2";
chr9	StringTie	transcript	128389659	128390662	1000	-	.	gene_id "MSTRG.200797"; transcript_id "MSTRG.200797.22";
chr9	StringTie	exon	128389659	128389824	1000	-	.	gene_id "MSTRG.200797"; transcript_id "MSTRG.200797.22"; exon_number "1";
chr9	StringTie	exon	128389902	128390057	1000	-	.	gene_id "MSTRG.200797"; transcript_id "MSTRG.200797.22"; exon_number "2";
chr9	StringTie	exon	128390504	128390662	1000	-	.	gene_id "MSTRG.200797"; transcript_id "MSTRG.200797.22"; exon_number "3";
chr9	StringTie	transcript	128389659	128390806	1000	-	.	gene_id "MSTRG.200797"; transcript_id "MSTRG.200797.23";
chr9	StringTie	exon	128389659	128389901	1000	-	.	gene_id "MSTRG.200797"; transcript_id "MSTRG.200797.23"; exon_number "1";
chr9	StringTie	exon	128390344	128390503	1000	-	.	gene_id "MSTRG.200797"; transcript_id "MSTRG.200797.23"; exon_number "2";
chr9	StringTie	exon	128390681	128390806	1000	-	.	gene_id "MSTRG.200797"; transcript_id "MSTRG.200797.23"; exon_number "3";
chr9	StringTie	transcript	128389659	128390662	1000	-	.	gene_id "MSTRG.200797"; transcript_id "MSTRG.200797.24";
chr9	StringTie	exon	128389659	128389901	1000	-	.	gene_id "MSTRG.200797"; transcript_id "MSTRG.200797.24"; exon_number "1";
chr9	StringTie	exon	128389941	128390057	1000	-	.	gene_id "MSTRG.200797"; transcript_id "MSTRG.200797.24"; exon_number "2";
chr9	StringTie	exon	128390504	128390662	1000	-	.	gene_id "MSTRG.200797"; transcript_id "MSTRG.200797.24"; exon_number "3";
chr9	StringTie	transcript	128389662	128390514	1000	-	.	gene_id "MSTRG.200797"; transcript_id "MSTRG.200797.25";
chr9	StringTie	exon	128389662	128389956	1000	-	.	gene_id "MSTRG.200797"; transcript_id "MSTRG.200797.25"; exon_number "1";
chr9	StringTie	exon	128390042	128390199	1000	-	.	gene_id "MSTRG.200797"; transcript_id "MSTRG.200797.25"; exon_number "2";
chr9	StringTie	exon	128390361	128390514	1000	-	.	gene_id "MSTRG.200797"; transcript_id "MSTRG.200797.25"; exon_number "3";
chr9	StringTie	transcript	128389662	128390514	1000	-	.	gene_id "MSTRG.200797"; transcript_id "MSTRG.200797.26";
chr9	StringTie	exon	128389662	128389800	1000	-	.	gene_id "MSTRG.200797"; transcript_id "MSTRG.200797.26"; exon_number "1";
chr9	StringTie	exon	128390034	128390338	1000	-	.	gene_id "MSTRG.200797"; transcript_id "MSTRG.200797.26"; exon_number "2";
chr9	StringTie	exon	128390382	128390514	1000	-	.	gene_id "MSTRG.200797"; transcript_id "MSTRG.200797.26"; exon_number "3";
chr9	StringTie	transcript	128389662	128390514	1000	-	.	gene_id "MSTRG.200797"; transcript_id "MSTRG.200797.27";
chr9	StringTie	exon	128389662	128389901	1000	-	.	gene_id "MSTRG.200797"; transcript_id "MSTRG.200797.27"; exon_number "1";
chr9	StringTie	exon	128390108	128390338	1000	-	.	gene_id "MSTRG.200797"; transcript_id "MSTRG.200797.27"; exon_number "2";
chr9	StringTie	exon	128390382	128390514	1000	-	.	gene_id "MSTRG.200797"; transcript_id "MSTRG.200797.27"; exon_number "3";
chr9	StringTie	transcript	128389664	128390674	1000	-	.	gene_id "MSTRG.200797"; transcript_id "MSTRG.200797.28";
chr9	StringTie	exon	128389664	128389816	1000	-	.	gene_id "MSTRG.200797"; transcript_id "MSTRG.200797.28"; exon_number "1";
chr9	StringTie	exon	128390225	128390306	1000	-	.	gene_id "MSTRG.200797"; transcript_id "MSTRG.200797.28"; exon_number "2";
chr9	StringTie	exon	128390379	128390674	1000	-	.	gene_id "MSTRG.200797"; transcript_id "MSTRG.200797.28"; exon_number "3";
chr9	StringTie	transcript	128389664	128390674	1000	-	.	gene_id "MSTRG.200797"; transcript_id "MSTRG.200797.29";
chr9	StringTie	exon	128389664	128389833	1000	-	.	gene_id "MSTRG.200797"; transcript_id "MSTRG.200797.29"; exon_number "1";
chr9	StringTie	exon	128390042	128390306	1000	-	.	gene_id "MSTRG.200797"; transcript_id "MSTRG.200797.29"; exon_number "2";
chr9	StringTie	exon	128390379	128390674	1000	-	.	gene_id "MSTRG.200797"; transcript_id "MSTRG.200797.29"; exon_number "3";
chr9	StringTie	transcript	128389047	128390367	1000	-	.	gene_id "MSTRG.200797"; transcript_id "MSTRG.200797.3";
chr9	StringTie	exon	128389047	128389172	1000	-	.	gene_id "MSTRG.200797"; transcript_id "MSTRG.200797.3"; exon_number "1";
chr9	StringTie	exon	128389830	128390057	1000	-	.	gene_id "MSTRG.200797"; transcript_id "MSTRG.200797.3"; exon_number "2";
chr9	StringTie	exon	128390190	128390367	1000	-	.	gene_id "MSTRG.200797"; transcript_id "MSTRG.200797.3"; exon_number "3";
chr9	StringTie	transcript	128389665	128390333	1000	-	.	gene_id "MSTRG.200797"; transcript_id "MSTRG.200797.30";
chr9	StringTie	exon	128389665	128389833	1000	-	.	gene_id "MSTRG.200797"; transcript_id "MSTRG.200797.30"; exon_number "1";
chr9	StringTie	exon	128390167	128390333	1000	-	.	gene_id "MSTRG.200797"; transcript_id "MSTRG.200797.30"; exon_number "2";
chr9	StringTie	transcript	128389665	128390589	1000	-	.	gene_id "MSTRG.200797"; transcript_id "MSTRG.200797.31";
chr9	StringTie	exon	128389665	128389829	1000	-	.	gene_id "MSTRG.200797"; transcript_id "MSTRG.200797.31"; exon_number "1";
chr9	StringTie	exon	128390361	128390589	1000	-	.	gene_id "MSTRG.200797"; transcript_id "MSTRG.200797.31"; exon_number "2";
chr9	StringTie	transcript	128389665	128390556	1000	-	.	gene_id "MSTRG.200797"; transcript_id "MSTRG.200797.32";
chr9	StringTie	exon	128389665	128389833	1000	-	.	gene_id "MSTRG.200797"; transcript_id "MSTRG.200797.32"; exon_number "1";
chr9	StringTie	exon	128390279	128390556	1000	-	.	gene_id "MSTRG.200797"; transcript_id "MSTRG.200797.32"; exon_number "2";
chr9	StringTie	transcript	128389665	128390202	1000	-	.	gene_id "MSTRG.200797"; transcript_id "MSTRG.200797.33";
chr9	StringTie	exon	128389665	128389800	1000	-	.	gene_id "MSTRG.200797"; transcript_id "MSTRG.200797.33"; exon_number "1";
chr9	StringTie	exon	128389830	128389841	1000	-	.	gene_id "MSTRG.200797"; transcript_id "MSTRG.200797.33"; exon_number "2";
chr9	StringTie	exon	128390034	128390202	1000	-	.	gene_id "MSTRG.200797"; transcript_id "MSTRG.200797.33"; exon_number "3";
chr9	StringTie	transcript	128389665	128390656	1000	-	.	gene_id "MSTRG.200797"; transcript_id "MSTRG.200797.34";
chr9	StringTie	exon	128389665	128389816	1000	-	.	gene_id "MSTRG.200797"; transcript_id "MSTRG.200797.34"; exon_number "1";
chr9	StringTie	exon	128390225	128390392	1000	-	.	gene_id "MSTRG.200797"; transcript_id "MSTRG.200797.34"; exon_number "2";
chr9	StringTie	exon	128390486	128390656	1000	-	.	gene_id "MSTRG.200797"; transcript_id "MSTRG.200797.34"; exon_number "3";
chr9	StringTie	transcript	128389665	128390636	1000	-	.	gene_id "MSTRG.200797"; transcript_id "MSTRG.200797.35";
chr9	StringTie	exon	128389665	128389901	1000	-	.	gene_id "MSTRG.200797"; transcript_id "MSTRG.200797.35"; exon_number "1";
chr9	StringTie	exon	128390042	128390224	1000	-	.	gene_id "MSTRG.200797"; transcript_id "MSTRG.200797.35"; exon_number "2";
chr9	StringTie	exon	128390504	128390636	1000	-	.	gene_id "MSTRG.200797"; transcript_id "MSTRG.200797.35"; exon_number "3";
chr9	StringTie	transcript	128389665	128390408	1000	-	.	gene_id "MSTRG.200797"; transcript_id "MSTRG.200797.36";
chr9	StringTie	exon	128389665	128389841	1000	-	.	gene_id "MSTRG.200797"; transcript_id "MSTRG.200797.36"; exon_number "1";
chr9	StringTie	exon	128390034	128390057	1000	-	.	gene_id "MSTRG.200797"; transcript_id "MSTRG.200797.36"; exon_number "2";
chr9	StringTie	exon	128390253	128390408	1000	-	.	gene_id "MSTRG.200797"; transcript_id "MSTRG.200797.36"; exon_number "3";
chr9	StringTie	transcript	128389665	128390734	1000	-	.	gene_id "MSTRG.200797"; transcript_id "MSTRG.200797.37";
chr9	StringTie	exon	128389665	128389952	1000	-	.	gene_id "MSTRG.200797"; transcript_id "MSTRG.200797.37"; exon_number "1";
chr9	StringTie	exon	128390319	128390464	1000	-	.	gene_id "MSTRG.200797"; transcript_id "MSTRG.200797.37"; exon_number "2";
chr9	StringTie	exon	128390703	128390734	1000	-	.	gene_id "MSTRG.200797"; transcript_id "MSTRG.200797.37"; exon_number "3";
chr9	StringTie	transcript	128389665	128390671	1000	-	.	gene_id "MSTRG.200797"; transcript_id "MSTRG.200797.38";
chr9	StringTie	exon	128389665	128389750	1000	-	.	gene_id "MSTRG.200797"; transcript_id "MSTRG.200797.38"; exon_number "1";
chr9	StringTie	exon	128389800	128390338	1000	-	.	gene_id "MSTRG.200797"; transcript_id "MSTRG.200797.38"; exon_number "2";
chr9	StringTie	exon	128390593	128390671	1000	-	.	gene_id "MSTRG.200797"; transcript_id "MSTRG.200797.38"; exon_number "3";
chr9	StringTie	transcript	128389665	128390734	1000	-	.	gene_id "MSTRG.200797"; transcript_id "MSTRG.200797.39";
chr9	StringTie	exon	128389665	128389816	1000	-	.	gene_id "MSTRG.200797"; transcript_id "MSTRG.200797.39"; exon_number "1";
chr9	StringTie	exon	128390225	128390464	1000	-	.	gene_id "MSTRG.200797"; transcript_id "MSTRG.200797.39"; exon_number "2";
chr9	StringTie	exon	128390703	128390734	1000	-	.	gene_id "MSTRG.200797"; transcript_id "MSTRG.200797.39"; exon_number "3";
chr9	StringTie	transcript	128389190	128390485	1000	-	.	gene_id "MSTRG.200797"; transcript_id "MSTRG.200797.4";
chr9	StringTie	exon	128389190	128389343	1000	-	.	gene_id "MSTRG.200797"; transcript_id "MSTRG.200797.4"; exon_number "1";
chr9	StringTie	exon	128389830	128390057	1000	-	.	gene_id "MSTRG.200797"; transcript_id "MSTRG.200797.4"; exon_number "2";
chr9	StringTie	exon	128390190	128390485	1000	-	.	gene_id "MSTRG.200797"; transcript_id "MSTRG.200797.4"; exon_number "3";
chr9	StringTie	transcript	128389665	128390353	1000	-	.	gene_id "MSTRG.200797"; transcript_id "MSTRG.200797.40";
chr9	StringTie	exon	128389665	128389800	1000	-	.	gene_id "MSTRG.200797"; transcript_id "MSTRG.200797.40"; exon_number "1";
chr9	StringTie	exon	128389830	128389901	1000	-	.	gene_id "MSTRG.200797"; transcript_id "MSTRG.200797.40"; exon_number "2";
chr9	StringTie	exon	128390042	128390162	1000	-	.	gene_id "MSTRG.200797"; transcript_id "MSTRG.200797.40"; exon_number "3";
chr9	StringTie	exon	128390190	128390353	1000	-	.	gene_id "MSTRG.200797"; transcript_id "MSTRG.200797.40"; exon_number "4";
chr9	StringTie	transcript	128389665	128390703	1000	-	.	gene_id "MSTRG.200797"; transcript_id "MSTRG.200797.41";
chr9	StringTie	exon	128389665	128389750	1000	-	.	gene_id "MSTRG.200797"; transcript_id "MSTRG.200797.41"; exon_number "1";
chr9	StringTie	exon	128389800	128390199	1000	-	.	gene_id "MSTRG.200797"; transcript_id "MSTRG.200797.41"; exon_number "2";
chr9	StringTie	exon	128390225	128390512	1000	-	.	gene_id "MSTRG.200797"; transcript_id "MSTRG.200797.41"; exon_number "3";
chr9	StringTie	exon	128390593	128390703	1000	-	.	gene_id "MSTRG.200797"; transcript_id "MSTRG.200797.41"; exon_number "4";
chr9	StringTie	transcript	128389665	128390573	1000	-	.	gene_id "MSTRG.200797"; transcript_id "MSTRG.200797.42";
chr9	StringTie	exon	128389665	128389901	1000	-	.	gene_id "MSTRG.200797"; transcript_id "MSTRG.200797.42"; exon_number "1";
chr9	StringTie	exon	128389947	128390224	1000	-	.	gene_id "MSTRG.200797"; transcript_id "MSTRG.200797.42"; exon_number "2";
chr9	StringTie	exon	128390361	128390368	1000	-	.	gene_id "MSTRG.200797"; transcript_id "MSTRG.200797.42"; exon_number "3";
chr9	StringTie	exon	128390504	128390573	1000	-	.	gene_id "MSTRG.200797"; transcript_id "MSTRG.200797.42"; exon_number "4";
chr9	StringTie	transcript	128389666	128390826	1000	-	.	gene_id "MSTRG.200797"; transcript_id "MSTRG.200797.43";
chr9	StringTie	exon	128389666	128389862	1000	-	.	gene_id "MSTRG.200797"; transcript_id "MSTRG.200797.43"; exon_number "1";
chr9	StringTie	exon	128390058	128390464	1000	-	.	gene_id "MSTRG.200797"; transcript_id "MSTRG.200797.43"; exon_number "2";
chr9	StringTie	exon	128390703	128390826	1000	-	.	gene_id "MSTRG.200797"; transcript_id "MSTRG.200797.43"; exon_number "3";
chr9	StringTie	transcript	128389666	128390406	1000	-	.	gene_id "MSTRG.200797"; transcript_id "MSTRG.200797.44";
chr9	StringTie	exon	128389666	128389824	1000	-	.	gene_id "MSTRG.200797"; transcript_id "MSTRG.200797.44"; exon_number "1";
chr9	StringTie	exon	128390034	128390199	1000	-	.	gene_id "MSTRG.200797"; transcript_id "MSTRG.200797.44"; exon_number "2";
chr9	StringTie	exon	128390225	128390406	1000	-	.	gene_id "MSTRG.200797"; transcript_id "MSTRG.200797.44"; exon_number "3";
chr9	StringTie	transcript	128389667	128390165	1000	-	.	gene_id "MSTRG.200797"; transcript_id "MSTRG.200797.45";
chr9	StringTie	exon	128389667	128389853	1000	-	.	gene_id "MSTRG.200797"; transcript_id "MSTRG.200797.45"; exon_number "1";
chr9	StringTie	exon	128389947	128390165	1000	-	.	gene_id "MSTRG.200797"; transcript_id "MSTRG.200797.45"; exon_number "2";
chr9	StringTie	transcript	128389667	128390632	1000	-	.	gene_id "MSTRG.200797"; transcript_id "MSTRG.200797.46";
chr9	StringTie	exon	128389667	128389833	1000	-	.	gene_id "MSTRG.200797"; transcript_id "MSTRG.200797.46"; exon_number "1";
chr9	StringTie	exon	128390042	128390224	1000	-	.	gene_id "MSTRG.200797"; transcript_id "MSTRG.200797.46"; exon_number "2";
chr9	StringTie	exon	128390361	128390392	1000	-	.	gene_id "MSTRG.200797"; transcript_id "MSTRG.200797.46"; exon_number "3";
chr9	StringTie	exon	128390486	128390632	1000	-	.	gene_id "MSTRG.200797"; transcript_id "MSTRG.200797.46"; exon_number "4";
chr9	StringTie	transcript	128389667	128390632	1000	-	.	gene_id "MSTRG.200797"; transcript_id "MSTRG.200797.47";
chr9	StringTie	exon	128389667	128389719	1000	-	.	gene_id "MSTRG.200797"; transcript_id "MSTRG.200797.47"; exon_number "1";
chr9	StringTie	exon	128389830	128389989	1000	-	.	gene_id "MSTRG.200797"; transcript_id "MSTRG.200797.47"; exon_number "2";
chr9	StringTie	exon	128390058	128390224	1000	-	.	gene_id "MSTRG.200797"; transcript_id "MSTRG.200797.47"; exon_number "3";
chr9	StringTie	exon	128390361	128390392	1000	-	.	gene_id "MSTRG.200797"; transcript_id "MSTRG.200797.47"; exon_number "4";
chr9	StringTie	exon	128390486	128390632	1000	-	.	gene_id "MSTRG.200797"; transcript_id "MSTRG.200797.47"; exon_number "5";
chr9	StringTie	transcript	128389669	128390592	1000	-	.	gene_id "MSTRG.200797"; transcript_id "MSTRG.200797.48";
chr9	StringTie	exon	128389669	128389846	1000	-	.	gene_id "MSTRG.200797"; transcript_id "MSTRG.200797.48"; exon_number "1";
chr9	StringTie	exon	128390225	128390306	1000	-	.	gene_id "MSTRG.200797"; transcript_id "MSTRG.200797.48"; exon_number "2";
chr9	StringTie	exon	128390337	128390592	1000	-	.	gene_id "MSTRG.200797"; transcript_id "MSTRG.200797.48"; exon_number "3";
chr9	StringTie	transcript	128389669	128390656	1000	-	.	gene_id "MSTRG.200797"; transcript_id "MSTRG.200797.49";
chr9	StringTie	exon	128389669	128389833	1000	-	.	gene_id "MSTRG.200797"; transcript_id "MSTRG.200797.49"; exon_number "1";
chr9	StringTie	exon	128390042	128390224	1000	-	.	gene_id "MSTRG.200797"; transcript_id "MSTRG.200797.49"; exon_number "2";
chr9	StringTie	exon	128390361	128390656	1000	-	.	gene_id "MSTRG.200797"; transcript_id "MSTRG.200797.49"; exon_number "3";
chr9	StringTie	transcript	128389261	128390677	1000	-	.	gene_id "MSTRG.200797"; transcript_id "MSTRG.200797.5";
chr9	StringTie	exon	128389261	128389306	1000	-	.	gene_id "MSTRG.200797"; transcript_id "MSTRG.200797.5"; exon_number "1";
chr9	StringTie	exon	128389663	128389846	1000	-	.	gene_id "MSTRG.200797"; transcript_id "MSTRG.200797.5"; exon_number "2";
chr9	StringTie	exon	128390225	128390392	1000	-	.	gene_id "MSTRG.200797"; transcript_id "MSTRG.200797.5"; exon_number "3";
chr9	StringTie	exon	128390486	128390677	1000	-	.	gene_id "MSTRG.200797"; transcript_id "MSTRG.200797.5"; exon_number "4";
chr9	StringTie	transcript	128389670	128391218	1000	-	.	gene_id "MSTRG.200797"; transcript_id "MSTRG.200797.50";
chr9	StringTie	exon	128389670	128389833	1000	-	.	gene_id "MSTRG.200797"; transcript_id "MSTRG.200797.50"; exon_number "1";
chr9	StringTie	exon	128390042	128390392	1000	-	.	gene_id "MSTRG.200797"; transcript_id "MSTRG.200797.50"; exon_number "2";
chr9	StringTie	exon	128390486	128390821	1000	-	.	gene_id "MSTRG.200797"; transcript_id "MSTRG.200797.50"; exon_number "3";
chr9	StringTie	exon	128391015	128391218	1000	-	.	gene_id "MSTRG.200797"; transcript_id "MSTRG.200797.50"; exon_number "4";
chr9	StringTie	transcript	128389670	128391218	1000	-	.	gene_id "MSTRG.200797"; transcript_id "MSTRG.200797.51";
chr9	StringTie	exon	128389670	128389833	1000	-	.	gene_id "MSTRG.200797"; transcript_id "MSTRG.200797.51"; exon_number "1";
chr9	StringTie	exon	128390042	128390503	1000	-	.	gene_id "MSTRG.200797"; transcript_id "MSTRG.200797.51"; exon_number "2";
chr9	StringTie	exon	128390681	128390821	1000	-	.	gene_id "MSTRG.200797"; transcript_id "MSTRG.200797.51"; exon_number "3";
chr9	StringTie	exon	128391015	128391218	1000	-	.	gene_id "MSTRG.200797"; transcript_id "MSTRG.200797.51"; exon_number "4";
chr9	StringTie	transcript	128389671	128390656	1000	-	.	gene_id "MSTRG.200797"; transcript_id "MSTRG.200797.52";
chr9	StringTie	exon	128389671	128389833	1000	-	.	gene_id "MSTRG.200797"; transcript_id "MSTRG.200797.52"; exon_number "1";
chr9	StringTie	exon	128390042	128390189	1000	-	.	gene_id "MSTRG.200797"; transcript_id "MSTRG.200797.52"; exon_number "2";
chr9	StringTie	exon	128390504	128390656	1000	-	.	gene_id "MSTRG.200797"; transcript_id "MSTRG.200797.52"; exon_number "3";
chr9	StringTie	transcript	128389671	128390349	1000	-	.	gene_id "MSTRG.200797"; transcript_id "MSTRG.200797.53";
chr9	StringTie	exon	128389671	128389750	1000	-	.	gene_id "MSTRG.200797"; transcript_id "MSTRG.200797.53"; exon_number "1";
chr9	StringTie	exon	128389800	128390057	1000	-	.	gene_id "MSTRG.200797"; transcript_id "MSTRG.200797.53"; exon_number "2";
chr9	StringTie	exon	128390100	128390199	1000	-	.	gene_id "MSTRG.200797"; transcript_id "MSTRG.200797.53"; exon_number "3";
chr9	StringTie	exon	128390225	128390349	1000	-	.	gene_id "MSTRG.200797"; transcript_id "MSTRG.200797.53"; exon_number "4";
chr9	StringTie	transcript	128389672	128390420	1000	-	.	gene_id "MSTRG.200797"; transcript_id "MSTRG.200797.54";
chr9	StringTie	exon	128389672	128389829	1000	-	.	gene_id "MSTRG.200797"; transcript_id "MSTRG.200797.54"; exon_number "1";
chr9	StringTie	exon	128390225	128390420	1000	-	.	gene_id "MSTRG.200797"; transcript_id "MSTRG.200797.54"; exon_number "2";
chr9	StringTie	transcript	128389672	128390613	1000	-	.	gene_id "MSTRG.200797"; transcript_id "MSTRG.200797.55";
chr9	StringTie	exon	128389672	128389846	1000	-	.	gene_id "MSTRG.200797"; transcript_id "MSTRG.200797.55"; exon_number "1";
chr9	StringTie	exon	128390225	128390306	1000	-	.	gene_id "MSTRG.200797"; transcript_id "MSTRG.200797.55"; exon_number "2";
chr9	StringTie	exon	128390472	128390613	1000	-	.	gene_id "MSTRG.200797"; transcript_id "MSTRG.200797.55"; exon_number "3";
chr9	StringTie	transcript	128389673	128390635	1000	-	.	gene_id "MSTRG.200797"; transcript_id "MSTRG.200797.56";
chr9	StringTie	exon	128389673	128389862	1000	-	.	gene_id "MSTRG.200797"; transcript_id "MSTRG.200797.56"; exon_number "1";
chr9	StringTie	exon	128389902	128390199	1000	-	.	gene_id "MSTRG.200797"; transcript_id "MSTRG.200797.56"; exon_number "2";
chr9	StringTie	exon	128390225	128390635	1000	-	.	gene_id "MSTRG.200797"; transcript_id "MSTRG.200797.56"; exon_number "3";
chr9	StringTie	transcript	128389673	128390428	1000	-	.	gene_id "MSTRG.200797"; transcript_id "MSTRG.200797.57";
chr9	StringTie	exon	128389673	128389833	1000	-	.	gene_id "MSTRG.200797"; transcript_id "MSTRG.200797.57"; exon_number "1";
chr9	StringTie	exon	128390042	128390162	1000	-	.	gene_id "MSTRG.200797"; transcript_id "MSTRG.200797.57"; exon_number "2";
chr9	StringTie	exon	128390225	128390428	1000	-	.	gene_id "MSTRG.200797"; transcript_id "MSTRG.200797.57"; exon_number "3";
chr9	StringTie	transcript	128389673	128390611	1000	-	.	gene_id "MSTRG.200797"; transcript_id "MSTRG.200797.58";
chr9	StringTie	exon	128389673	128389829	1000	-	.	gene_id "MSTRG.200797"; transcript_id "MSTRG.200797.58"; exon_number "1";
chr9	StringTie	exon	128389902	128390057	1000	-	.	gene_id "MSTRG.200797"; transcript_id "MSTRG.200797.58"; exon_number "2";
chr9	StringTie	exon	128390167	128390344	1000	-	.	gene_id "MSTRG.200797"; transcript_id "MSTRG.200797.58"; exon_number "3";
chr9	StringTie	exon	128390465	128390611	1000	-	.	gene_id "MSTRG.200797"; transcript_id "MSTRG.200797.58"; exon_number "4";
chr9	StringTie	transcript	128389675	128390533	1000	-	.	gene_id "MSTRG.200797"; transcript_id "MSTRG.200797.59";
chr9	StringTie	exon	128389675	128389833	1000	-	.	gene_id "MSTRG.200797"; transcript_id "MSTRG.200797.59"; exon_number "1";
chr9	StringTie	exon	128390042	128390344	1000	-	.	gene_id "MSTRG.200797"; transcript_id "MSTRG.200797.59"; exon_number "2";
chr9	StringTie	exon	128390375	128390533	1000	-	.	gene_id "MSTRG.200797"; transcript_id "MSTRG.200797.59"; exon_number "3";
chr9	StringTie	transcript	128389265	128390636	1000	-	.	gene_id "MSTRG.200797"; transcript_id "MSTRG.200797.6";
chr9	StringTie	exon	128389265	128389296	1000	-	.	gene_id "MSTRG.200797"; transcript_id "MSTRG.200797.6"; exon_number "1";
chr9	StringTie	exon	128389751	128389901	1000	-	.	gene_id "MSTRG.200797"; transcript_id "MSTRG.200797.6"; exon_number "2";
chr9	StringTie	exon	128390042	128390158	1000	-	.	gene_id "MSTRG.200797"; transcript_id "MSTRG.200797.6"; exon_number "3";
chr9	StringTie	exon	128390504	128390636	1000	-	.	gene_id "MSTRG.200797"; transcript_id "MSTRG.200797.6"; exon_number "4";
chr9	StringTie	transcript	128389677	128390707	1000	-	.	gene_id "MSTRG.200797"; transcript_id "MSTRG.200797.60";
chr9	StringTie	exon	128389677	128389862	1000	-	.	gene_id "MSTRG.200797"; transcript_id "MSTRG.200797.60"; exon_number "1";
chr9	StringTie	exon	128390593	128390707	1000	-	.	gene_id "MSTRG.200797"; transcript_id "MSTRG.200797.60"; exon_number "2";
chr9	StringTie	transcript	128389677	128390718	1000	-	.	gene_id "MSTRG.200797"; transcript_id "MSTRG.200797.61";
chr9	StringTie	exon	128389677	128389750	1000	-	.	gene_id "MSTRG.200797"; transcript_id "MSTRG.200797.61"; exon_number "1";
chr9	StringTie	exon	128389800	128390057	1000	-	.	gene_id "MSTRG.200797"; transcript_id "MSTRG.200797.61"; exon_number "2";
chr9	StringTie	exon	128390190	128390515	1000	-	.	gene_id "MSTRG.200797"; transcript_id "MSTRG.200797.61"; exon_number "3";
chr9	StringTie	exon	128390593	128390718	1000	-	.	gene_id "MSTRG.200797"; transcript_id "MSTRG.200797.61"; exon_number "4";
chr9	StringTie	transcript	128389677	128390718	1000	-	.	gene_id "MSTRG.200797"; transcript_id "MSTRG.200797.62";
chr9	StringTie	exon	128389677	128389750	1000	-	.	gene_id "MSTRG.200797"; transcript_id "MSTRG.200797.62"; exon_number "1";
chr9	StringTie	exon	128389800	128390203	1000	-	.	gene_id "MSTRG.200797"; transcript_id "MSTRG.200797.62"; exon_number "2";
chr9	StringTie	exon	128390225	128390515	1000	-	.	gene_id "MSTRG.200797"; transcript_id "MSTRG.200797.62"; exon_number "3";
chr9	StringTie	exon	128390593	128390718	1000	-	.	gene_id "MSTRG.200797"; transcript_id "MSTRG.200797.62"; exon_number "4";
chr9	StringTie	transcript	128389679	128390537	1000	-	.	gene_id "MSTRG.200797"; transcript_id "MSTRG.200797.63";
chr9	StringTie	exon	128389679	128389829	1000	-	.	gene_id "MSTRG.200797"; transcript_id "MSTRG.200797.63"; exon_number "1";
chr9	StringTie	exon	128390337	128390537	1000	-	.	gene_id "MSTRG.200797"; transcript_id "MSTRG.200797.63"; exon_number "2";
chr9	StringTie	transcript	128389686	128390601	1000	-	.	gene_id "MSTRG.200797"; transcript_id "MSTRG.200797.64";
chr9	StringTie	exon	128389686	128389901	1000	-	.	gene_id "MSTRG.200797"; transcript_id "MSTRG.200797.64"; exon_number "1";
chr9	StringTie	exon	128390042	128390057	1000	-	.	gene_id "MSTRG.200797"; transcript_id "MSTRG.200797.64"; exon_number "2";
chr9	StringTie	exon	128390190	128390344	1000	-	.	gene_id "MSTRG.200797"; transcript_id "MSTRG.200797.64"; exon_number "3";
chr9	StringTie	exon	128390465	128390601	1000	-	.	gene_id "MSTRG.200797"; transcript_id "MSTRG.200797.64"; exon_number "4";
chr9	StringTie	transcript	128389690	128390443	1000	-	.	gene_id "MSTRG.200797"; transcript_id "MSTRG.200797.65";
chr9	StringTie	exon	128389690	128389800	1000	-	.	gene_id "MSTRG.200797"; transcript_id "MSTRG.200797.65"; exon_number "1";
chr9	StringTie	exon	128389935	128390199	1000	-	.	gene_id "MSTRG.200797"; transcript_id "MSTRG.200797.65"; exon_number "2";
chr9	StringTie	exon	128390225	128390443	1000	-	.	gene_id "MSTRG.200797"; transcript_id "MSTRG.200797.65"; exon_number "3";
chr9	StringTie	transcript	128389693	128390686	1000	-	.	gene_id "MSTRG.200797"; transcript_id "MSTRG.200797.66";
chr9	StringTie	exon	128389693	128389833	1000	-	.	gene_id "MSTRG.200797"; transcript_id "MSTRG.200797.66"; exon_number "1";
chr9	StringTie	exon	128390042	128390267	1000	-	.	gene_id "MSTRG.200797"; transcript_id "MSTRG.200797.66"; exon_number "2";
chr9	StringTie	exon	128390545	128390686	1000	-	.	gene_id "MSTRG.200797"; transcript_id "MSTRG.200797.66"; exon_number "3";
chr9	StringTie	transcript	128389696	128390567	1000	-	.	gene_id "MSTRG.200797"; transcript_id "MSTRG.200797.67";
chr9	StringTie	exon	128389696	128389829	1000	-	.	gene_id "MSTRG.200797"; transcript_id "MSTRG.200797.67"; exon_number "1";
chr9	StringTie	exon	128389954	128390320	1000	-	.	gene_id "MSTRG.200797"; transcript_id "MSTRG.200797.67"; exon_number "2";
chr9	StringTie	exon	128390351	128390567	1000	-	.	gene_id "MSTRG.200797"; transcript_id "MSTRG.200797.67"; exon_number "3";
chr9	StringTie	transcript	128389699	128390528	1000	-	.	gene_id "MSTRG.200797"; transcript_id "MSTRG.200797.68";
chr9	StringTie	exon	128389699	128389833	1000	-	.	gene_id "MSTRG.200797"; transcript_id "MSTRG.200797.68"; exon_number "1";
chr9	StringTie	exon	128390042	128390257	1000	-	.	gene_id "MSTRG.200797"; transcript_id "MSTRG.200797.68"; exon_number "2";
chr9	StringTie	exon	128390292	128390344	1000	-	.	gene_id "MSTRG.200797"; transcript_id "MSTRG.200797.68"; exon_number "3";
chr9	StringTie	exon	128390382	128390528	1000	-	.	gene_id "MSTRG.200797"; transcript_id "MSTRG.200797.68"; exon_number "4";
chr9	StringTie	transcript	128389702	128390022	1000	-	.	gene_id "MSTRG.200797"; transcript_id "MSTRG.200797.69";
chr9	StringTie	exon	128389702	128389853	1000	-	.	gene_id "MSTRG.200797"; transcript_id "MSTRG.200797.69"; exon_number "1";
chr9	StringTie	exon	128389902	128390022	1000	-	.	gene_id "MSTRG.200797"; transcript_id "MSTRG.200797.69"; exon_number "2";
chr9	StringTie	transcript	128389533	128390377	1000	-	.	gene_id "MSTRG.200797"; transcript_id "MSTRG.200797.7";
chr9	StringTie	exon	128389533	128389590	1000	-	.	gene_id "MSTRG.200797"; transcript_id "MSTRG.200797.7"; exon_number "1";
chr9	StringTie	exon	128389954	128390037	1000	-	.	gene_id "MSTRG.200797"; transcript_id "MSTRG.200797.7"; exon_number "2";
chr9	StringTie	exon	128390361	128390377	1000	-	.	gene_id "MSTRG.200797"; transcript_id "MSTRG.200797.7"; exon_number "3";
chr9	StringTie	transcript	128389708	128390556	1000	-	.	gene_id "MSTRG.200797"; transcript_id "MSTRG.200797.70";
chr9	StringTie	exon	128389708	128389956	1000	-	.	gene_id "MSTRG.200797"; transcript_id "MSTRG.200797.70"; exon_number "1";
chr9	StringTie	exon	128390058	128390189	1000	-	.	gene_id "MSTRG.200797"; transcript_id "MSTRG.200797.70"; exon_number "2";
chr9	StringTie	exon	128390302	128390556	1000	-	.	gene_id "MSTRG.200797"; transcript_id "MSTRG.200797.70"; exon_number "3";
chr9	StringTie	transcript	128389717	128390628	1000	-	.	gene_id "MSTRG.200797"; transcript_id "MSTRG.200797.71";
chr9	StringTie	exon	128389717	128389901	1000	-	.	gene_id "MSTRG.200797"; transcript_id "MSTRG.200797.71"; exon_number "1";
chr9	StringTie	exon	128390042	128390057	1000	-	.	gene_id "MSTRG.200797"; transcript_id "MSTRG.200797.71"; exon_number "2";
chr9	StringTie	exon	128390190	128390392	1000	-	.	gene_id "MSTRG.200797"; transcript_id "MSTRG.200797.71"; exon_number "3";
chr9	StringTie	exon	128390486	128390628	1000	-	.	gene_id "MSTRG.200797"; transcript_id "MSTRG.200797.71"; exon_number "4";
chr9	StringTie	transcript	128389724	128390734	1000	-	.	gene_id "MSTRG.200797"; transcript_id "MSTRG.200797.72";
chr9	StringTie	exon	128389724	128389956	1000	-	.	gene_id "MSTRG.200797"; transcript_id "MSTRG.200797.72"; exon_number "1";
chr9	StringTie	exon	128390190	128390515	1000	-	.	gene_id "MSTRG.200797"; transcript_id "MSTRG.200797.72"; exon_number "2";
chr9	StringTie	exon	128390593	128390734	1000	-	.	gene_id "MSTRG.200797"; transcript_id "MSTRG.200797.72"; exon_number "3";
chr9	StringTie	transcript	128389728	128390341	1000	-	.	gene_id "MSTRG.200797"; transcript_id "MSTRG.200797.73";
chr9	StringTie	exon	128389728	128389901	1000	-	.	gene_id "MSTRG.200797"; transcript_id "MSTRG.200797.73"; exon_number "1";
chr9	StringTie	exon	128390042	128390158	1000	-	.	gene_id "MSTRG.200797"; transcript_id "MSTRG.200797.73"; exon_number "2";
chr9	StringTie	exon	128390190	128390341	1000	-	.	gene_id "MSTRG.200797"; transcript_id "MSTRG.200797.73"; exon_number "3";
chr9	StringTie	transcript	128389729	128390734	1000	-	.	gene_id "MSTRG.200797"; transcript_id "MSTRG.200797.74";
chr9	StringTie	exon	128389729	128389901	1000	-	.	gene_id "MSTRG.200797"; transcript_id "MSTRG.200797.74"; exon_number "1";
chr9	StringTie	exon	128390042	128390323	1000	-	.	gene_id "MSTRG.200797"; transcript_id "MSTRG.200797.74"; exon_number "2";
chr9	StringTie	exon	128390375	128390515	1000	-	.	gene_id "MSTRG.200797"; transcript_id "MSTRG.200797.74"; exon_number "3";
chr9	StringTie	exon	128390593	128390734	1000	-	.	gene_id "MSTRG.200797"; transcript_id "MSTRG.200797.74"; exon_number "4";
chr9	StringTie	transcript	128389730	128390339	1000	-	.	gene_id "MSTRG.200797"; transcript_id "MSTRG.200797.75";
chr9	StringTie	exon	128389730	128389750	1000	-	.	gene_id "MSTRG.200797"; transcript_id "MSTRG.200797.75"; exon_number "1";
chr9	StringTie	exon	128390034	128390199	1000	-	.	gene_id "MSTRG.200797"; transcript_id "MSTRG.200797.75"; exon_number "2";
chr9	StringTie	exon	128390225	128390339	1000	-	.	gene_id "MSTRG.200797"; transcript_id "MSTRG.200797.75"; exon_number "3";
chr9	StringTie	transcript	128389730	128390458	1000	-	.	gene_id "MSTRG.200797"; transcript_id "MSTRG.200797.76";
chr9	StringTie	exon	128389730	128389750	1000	-	.	gene_id "MSTRG.200797"; transcript_id "MSTRG.200797.76"; exon_number "1";
chr9	StringTie	exon	128390034	128390162	1000	-	.	gene_id "MSTRG.200797"; transcript_id "MSTRG.200797.76"; exon_number "2";
chr9	StringTie	exon	128390361	128390458	1000	-	.	gene_id "MSTRG.200797"; transcript_id "MSTRG.200797.76"; exon_number "3";
chr9	StringTie	transcript	128389740	128390484	1000	-	.	gene_id "MSTRG.200797"; transcript_id "MSTRG.200797.77";
chr9	StringTie	exon	128389740	128389989	1000	-	.	gene_id "MSTRG.200797"; transcript_id "MSTRG.200797.77"; exon_number "1";
chr9	StringTie	exon	128390058	128390323	1000	-	.	gene_id "MSTRG.200797"; transcript_id "MSTRG.200797.77"; exon_number "2";
chr9	StringTie	exon	128390361	128390484	1000	-	.	gene_id "MSTRG.200797"; transcript_id "MSTRG.200797.77"; exon_number "3";
chr9	StringTie	transcript	128389740	128390484	1000	-	.	gene_id "MSTRG.200797"; transcript_id "MSTRG.200797.78";
chr9	StringTie	exon	128389740	128389901	1000	-	.	gene_id "MSTRG.200797"; transcript_id "MSTRG.200797.78"; exon_number "1";
chr9	StringTie	exon	128389947	128390057	1000	-	.	gene_id "MSTRG.200797"; transcript_id "MSTRG.200797.78"; exon_number "2";
chr9	StringTie	exon	128390190	128390484	1000	-	.	gene_id "MSTRG.200797"; transcript_id "MSTRG.200797.78"; exon_number "3";
chr9	StringTie	transcript	128389748	128390371	1000	-	.	gene_id "MSTRG.200797"; transcript_id "MSTRG.200797.79";
chr9	StringTie	exon	128389748	128389901	1000	-	.	gene_id "MSTRG.200797"; transcript_id "MSTRG.200797.79"; exon_number "1";
chr9	StringTie	exon	128390042	128390237	1000	-	.	gene_id "MSTRG.200797"; transcript_id "MSTRG.200797.79"; exon_number "2";
chr9	StringTie	exon	128390319	128390371	1000	-	.	gene_id "MSTRG.200797"; transcript_id "MSTRG.200797.79"; exon_number "3";
chr9	StringTie	transcript	128389608	128390538	1000	-	.	gene_id "MSTRG.200797"; transcript_id "MSTRG.200797.8";
chr9	StringTie	exon	128389608	128389739	1000	-	.	gene_id "MSTRG.200797"; transcript_id "MSTRG.200797.8"; exon_number "1";
chr9	StringTie	exon	128389834	128390057	1000	-	.	gene_id "MSTRG.200797"; transcript_id "MSTRG.200797.8"; exon_number "2";
chr9	StringTie	exon	128390190	128390344	1000	-	.	gene_id "MSTRG.200797"; transcript_id "MSTRG.200797.8"; exon_number "3";
chr9	StringTie	exon	128390375	128390538	1000	-	.	gene_id "MSTRG.200797"; transcript_id "MSTRG.200797.8"; exon_number "4";
chr9	StringTie	transcript	128389766	128390784	1000	-	.	gene_id "MSTRG.200797"; transcript_id "MSTRG.200797.80";
chr9	StringTie	exon	128389766	128390033	1000	-	.	gene_id "MSTRG.200797"; transcript_id "MSTRG.200797.80"; exon_number "1";
chr9	StringTie	exon	128390137	128390323	1000	-	.	gene_id "MSTRG.200797"; transcript_id "MSTRG.200797.80"; exon_number "2";
chr9	StringTie	exon	128390375	128390503	1000	-	.	gene_id "MSTRG.200797"; transcript_id "MSTRG.200797.80"; exon_number "3";
chr9	StringTie	exon	128390681	128390784	1000	-	.	gene_id "MSTRG.200797"; transcript_id "MSTRG.200797.80"; exon_number "4";
chr9	StringTie	transcript	128389770	128390699	1000	-	.	gene_id "MSTRG.200797"; transcript_id "MSTRG.200797.81";
chr9	StringTie	exon	128389770	128390158	1000	-	.	gene_id "MSTRG.200797"; transcript_id "MSTRG.200797.81"; exon_number "1";
chr9	StringTie	exon	128390190	128390515	1000	-	.	gene_id "MSTRG.200797"; transcript_id "MSTRG.200797.81"; exon_number "2";
chr9	StringTie	exon	128390593	128390699	1000	-	.	gene_id "MSTRG.200797"; transcript_id "MSTRG.200797.81"; exon_number "3";
chr9	StringTie	transcript	128389770	128390699	1000	-	.	gene_id "MSTRG.200797"; transcript_id "MSTRG.200797.82";
chr9	StringTie	exon	128389770	128389989	1000	-	.	gene_id "MSTRG.200797"; transcript_id "MSTRG.200797.82"; exon_number "1";
chr9	StringTie	exon	128390058	128390158	1000	-	.	gene_id "MSTRG.200797"; transcript_id "MSTRG.200797.82"; exon_number "2";
chr9	StringTie	exon	128390190	128390392	1000	-	.	gene_id "MSTRG.200797"; transcript_id "MSTRG.200797.82"; exon_number "3";
chr9	StringTie	exon	128390486	128390699	1000	-	.	gene_id "MSTRG.200797"; transcript_id "MSTRG.200797.82"; exon_number "4";
chr9	StringTie	transcript	128389770	128390699	1000	-	.	gene_id "MSTRG.200797"; transcript_id "MSTRG.200797.83";
chr9	StringTie	exon	128389770	128390057	1000	-	.	gene_id "MSTRG.200797"; transcript_id "MSTRG.200797.83"; exon_number "1";
chr9	StringTie	exon	128390100	128390392	1000	-	.	gene_id "MSTRG.200797"; transcript_id "MSTRG.200797.83"; exon_number "2";
chr9	StringTie	exon	128390486	128390515	1000	-	.	gene_id "MSTRG.200797"; transcript_id "MSTRG.200797.83"; exon_number "3";
chr9	StringTie	exon	128390593	128390699	1000	-	.	gene_id "MSTRG.200797"; transcript_id "MSTRG.200797.83"; exon_number "4";
chr9	StringTie	transcript	128389849	128390344	1000	-	.	gene_id "MSTRG.200797"; transcript_id "MSTRG.200797.84";
chr9	StringTie	exon	128389849	128389989	1000	-	.	gene_id "MSTRG.200797"; transcript_id "MSTRG.200797.84"; exon_number "1";
chr9	StringTie	exon	128390190	128390344	1000	-	.	gene_id "MSTRG.200797"; transcript_id "MSTRG.200797.84"; exon_number "2";
chr9	StringTie	transcript	128389616	128390365	1000	-	.	gene_id "MSTRG.200797"; transcript_id "MSTRG.200797.9";
chr9	StringTie	exon	128389616	128389719	1000	-	.	gene_id "MSTRG.200797"; transcript_id "MSTRG.200797.9"; exon_number "1";
chr9	StringTie	exon	128389830	128390057	1000	-	.	gene_id "MSTRG.200797"; transcript_id "MSTRG.200797.9"; exon_number "2";
chr9	StringTie	exon	128390167	128390365	1000	-	.	gene_id "MSTRG.200797"; transcript_id "MSTRG.200797.9"; exon_number "3";
chr9	StringTie	transcript	128392618	128392714	1000	-	.	gene_id "MSTRG.200798"; transcript_id "ENST00000385220"; gene_name "MIR219A2"; ref_gene_id "ENSG00000207955";
chr9	StringTie	exon	128392618	128392714	1000	-	.	gene_id "MSTRG.200798"; transcript_id "ENST00000385220"; exon_number "1"; gene_name "MIR219A2"; ref_gene_id "ENSG00000207955";
chr9	StringTie	transcript	128392007	128393510	1000	-	.	gene_id "MSTRG.200798"; transcript_id "ENST00000608502"; gene_name "MIR219A2"; ref_gene_id "ENSG00000207955";
chr9	StringTie	exon	128392007	128393510	1000	-	.	gene_id "MSTRG.200798"; transcript_id "ENST00000608502"; exon_number "1"; gene_name "MIR219A2"; ref_gene_id "ENSG00000207955";
chr9	StringTie	transcript	128391960	128396224	1000	-	.	gene_id "MSTRG.200798"; transcript_id "MSTRG.200798.1";
chr9	StringTie	exon	128391960	128392437	1000	-	.	gene_id "MSTRG.200798"; transcript_id "MSTRG.200798.1"; exon_number "1";
chr9	StringTie	exon	128393142	128396224	1000	-	.	gene_id "MSTRG.200798"; transcript_id "MSTRG.200798.1"; exon_number "2";
chr9	StringTie	transcript	128396683	128404738	1000	-	.	gene_id "MSTRG.200799"; transcript_id "MSTRG.200799.1";
chr9	StringTie	exon	128396683	128404738	1000	-	.	gene_id "MSTRG.200799"; transcript_id "MSTRG.200799.1"; exon_number "1";
chr1	StringTie	transcript	24654856	24669588	1000	-	.	gene_id "MSTRG.2008"; transcript_id "MSTRG.2008.1";
chr1	StringTie	exon	24654856	24654934	1000	-	.	gene_id "MSTRG.2008"; transcript_id "MSTRG.2008.1"; exon_number "1";
chr1	StringTie	exon	24669302	24669343	1000	-	.	gene_id "MSTRG.2008"; transcript_id "MSTRG.2008.1"; exon_number "2";
chr1	StringTie	exon	24669410	24669588	1000	-	.	gene_id "MSTRG.2008"; transcript_id "MSTRG.2008.1"; exon_number "3";
chr1	StringTie	transcript	24662744	24670311	1000	-	.	gene_id "MSTRG.2008"; transcript_id "MSTRG.2008.2";
chr1	StringTie	exon	24662744	24662797	1000	-	.	gene_id "MSTRG.2008"; transcript_id "MSTRG.2008.2"; exon_number "1";
chr1	StringTie	exon	24669137	24669208	1000	-	.	gene_id "MSTRG.2008"; transcript_id "MSTRG.2008.2"; exon_number "2";
chr1	StringTie	exon	24669302	24669461	1000	-	.	gene_id "MSTRG.2008"; transcript_id "MSTRG.2008.2"; exon_number "3";
chr1	StringTie	exon	24670215	24670311	1000	-	.	gene_id "MSTRG.2008"; transcript_id "MSTRG.2008.2"; exon_number "4";
chr1	StringTie	transcript	24666730	24670315	1000	-	.	gene_id "MSTRG.2008"; transcript_id "MSTRG.2008.3";
chr1	StringTie	exon	24666730	24666900	1000	-	.	gene_id "MSTRG.2008"; transcript_id "MSTRG.2008.3"; exon_number "1";
chr1	StringTie	exon	24669155	24669472	1000	-	.	gene_id "MSTRG.2008"; transcript_id "MSTRG.2008.3"; exon_number "2";
chr1	StringTie	exon	24670215	24670315	1000	-	.	gene_id "MSTRG.2008"; transcript_id "MSTRG.2008.3"; exon_number "3";
chr1	StringTie	transcript	24669121	24669588	1000	-	.	gene_id "MSTRG.2008"; transcript_id "MSTRG.2008.4";
chr1	StringTie	exon	24669121	24669241	1000	-	.	gene_id "MSTRG.2008"; transcript_id "MSTRG.2008.4"; exon_number "1";
chr1	StringTie	exon	24669302	24669588	1000	-	.	gene_id "MSTRG.2008"; transcript_id "MSTRG.2008.4"; exon_number "2";
chr1	StringTie	transcript	24669121	24669570	1000	-	.	gene_id "MSTRG.2008"; transcript_id "MSTRG.2008.5";
chr1	StringTie	exon	24669121	24669208	1000	-	.	gene_id "MSTRG.2008"; transcript_id "MSTRG.2008.5"; exon_number "1";
chr1	StringTie	exon	24669302	24669343	1000	-	.	gene_id "MSTRG.2008"; transcript_id "MSTRG.2008.5"; exon_number "2";
chr1	StringTie	exon	24669410	24669570	1000	-	.	gene_id "MSTRG.2008"; transcript_id "MSTRG.2008.5"; exon_number "3";
chr10	StringTie	transcript	24550250	24552391	1000	-	.	gene_id "MSTRG.20080"; transcript_id "MSTRG.20080.1";
chr10	StringTie	exon	24550250	24550378	1000	-	.	gene_id "MSTRG.20080"; transcript_id "MSTRG.20080.1"; exon_number "1";
chr10	StringTie	exon	24550885	24551003	1000	-	.	gene_id "MSTRG.20080"; transcript_id "MSTRG.20080.1"; exon_number "2";
chr10	StringTie	exon	24552216	24552391	1000	-	.	gene_id "MSTRG.20080"; transcript_id "MSTRG.20080.1"; exon_number "3";
chr9	StringTie	transcript	128420480	128437347	1000	+	.	gene_id "MSTRG.200800"; transcript_id "ENST00000372838"; gene_name "CERCAM"; ref_gene_id "ENSG00000167123";
chr9	StringTie	exon	128420480	128421074	1000	+	.	gene_id "MSTRG.200800"; transcript_id "ENST00000372838"; exon_number "1"; gene_name "CERCAM"; ref_gene_id "ENSG00000167123";
chr9	StringTie	exon	128422868	128422978	1000	+	.	gene_id "MSTRG.200800"; transcript_id "ENST00000372838"; exon_number "2"; gene_name "CERCAM"; ref_gene_id "ENSG00000167123";
chr9	StringTie	exon	128423146	128423263	1000	+	.	gene_id "MSTRG.200800"; transcript_id "ENST00000372838"; exon_number "3"; gene_name "CERCAM"; ref_gene_id "ENSG00000167123";
chr9	StringTie	exon	128424138	128424272	1000	+	.	gene_id "MSTRG.200800"; transcript_id "ENST00000372838"; exon_number "4"; gene_name "CERCAM"; ref_gene_id "ENSG00000167123";
chr9	StringTie	exon	128424410	128424614	1000	+	.	gene_id "MSTRG.200800"; transcript_id "ENST00000372838"; exon_number "5"; gene_name "CERCAM"; ref_gene_id "ENSG00000167123";
chr9	StringTie	exon	128428302	128428421	1000	+	.	gene_id "MSTRG.200800"; transcript_id "ENST00000372838"; exon_number "6"; gene_name "CERCAM"; ref_gene_id "ENSG00000167123";
chr9	StringTie	exon	128428757	128428833	1000	+	.	gene_id "MSTRG.200800"; transcript_id "ENST00000372838"; exon_number "7"; gene_name "CERCAM"; ref_gene_id "ENSG00000167123";
chr9	StringTie	exon	128428930	128429036	1000	+	.	gene_id "MSTRG.200800"; transcript_id "ENST00000372838"; exon_number "8"; gene_name "CERCAM"; ref_gene_id "ENSG00000167123";
chr9	StringTie	exon	128431171	128431303	1000	+	.	gene_id "MSTRG.200800"; transcript_id "ENST00000372838"; exon_number "9"; gene_name "CERCAM"; ref_gene_id "ENSG00000167123";
chr9	StringTie	exon	128434102	128434229	1000	+	.	gene_id "MSTRG.200800"; transcript_id "ENST00000372838"; exon_number "10"; gene_name "CERCAM"; ref_gene_id "ENSG00000167123";
chr9	StringTie	exon	128434410	128434613	1000	+	.	gene_id "MSTRG.200800"; transcript_id "ENST00000372838"; exon_number "11"; gene_name "CERCAM"; ref_gene_id "ENSG00000167123";
chr9	StringTie	exon	128435653	128435905	1000	+	.	gene_id "MSTRG.200800"; transcript_id "ENST00000372838"; exon_number "12"; gene_name "CERCAM"; ref_gene_id "ENSG00000167123";
chr9	StringTie	exon	128436849	128437347	1000	+	.	gene_id "MSTRG.200800"; transcript_id "ENST00000372838"; exon_number "13"; gene_name "CERCAM"; ref_gene_id "ENSG00000167123";
chr9	StringTie	transcript	128411766	128437351	1000	+	.	gene_id "MSTRG.200800"; transcript_id "ENST00000372842"; gene_name "CERCAM"; ref_gene_id "ENSG00000167123";
chr9	StringTie	exon	128411766	128412072	1000	+	.	gene_id "MSTRG.200800"; transcript_id "ENST00000372842"; exon_number "1"; gene_name "CERCAM"; ref_gene_id "ENSG00000167123";
chr9	StringTie	exon	128419160	128419278	1000	+	.	gene_id "MSTRG.200800"; transcript_id "ENST00000372842"; exon_number "2"; gene_name "CERCAM"; ref_gene_id "ENSG00000167123";
chr9	StringTie	exon	128420187	128422978	1000	+	.	gene_id "MSTRG.200800"; transcript_id "ENST00000372842"; exon_number "3"; gene_name "CERCAM"; ref_gene_id "ENSG00000167123";
chr9	StringTie	exon	128423146	128423263	1000	+	.	gene_id "MSTRG.200800"; transcript_id "ENST00000372842"; exon_number "4"; gene_name "CERCAM"; ref_gene_id "ENSG00000167123";
chr9	StringTie	exon	128424138	128424272	1000	+	.	gene_id "MSTRG.200800"; transcript_id "ENST00000372842"; exon_number "5"; gene_name "CERCAM"; ref_gene_id "ENSG00000167123";
chr9	StringTie	exon	128424410	128424614	1000	+	.	gene_id "MSTRG.200800"; transcript_id "ENST00000372842"; exon_number "6"; gene_name "CERCAM"; ref_gene_id "ENSG00000167123";
chr9	StringTie	exon	128428302	128428421	1000	+	.	gene_id "MSTRG.200800"; transcript_id "ENST00000372842"; exon_number "7"; gene_name "CERCAM"; ref_gene_id "ENSG00000167123";
chr9	StringTie	exon	128428757	128428833	1000	+	.	gene_id "MSTRG.200800"; transcript_id "ENST00000372842"; exon_number "8"; gene_name "CERCAM"; ref_gene_id "ENSG00000167123";
chr9	StringTie	exon	128428930	128429036	1000	+	.	gene_id "MSTRG.200800"; transcript_id "ENST00000372842"; exon_number "9"; gene_name "CERCAM"; ref_gene_id "ENSG00000167123";
chr9	StringTie	exon	128431171	128431303	1000	+	.	gene_id "MSTRG.200800"; transcript_id "ENST00000372842"; exon_number "10"; gene_name "CERCAM"; ref_gene_id "ENSG00000167123";
chr9	StringTie	exon	128434102	128434229	1000	+	.	gene_id "MSTRG.200800"; transcript_id "ENST00000372842"; exon_number "11"; gene_name "CERCAM"; ref_gene_id "ENSG00000167123";
chr9	StringTie	exon	128434410	128434613	1000	+	.	gene_id "MSTRG.200800"; transcript_id "ENST00000372842"; exon_number "12"; gene_name "CERCAM"; ref_gene_id "ENSG00000167123";
chr9	StringTie	exon	128435653	128435905	1000	+	.	gene_id "MSTRG.200800"; transcript_id "ENST00000372842"; exon_number "13"; gene_name "CERCAM"; ref_gene_id "ENSG00000167123";
chr9	StringTie	exon	128436849	128437351	1000	+	.	gene_id "MSTRG.200800"; transcript_id "ENST00000372842"; exon_number "14"; gene_name "CERCAM"; ref_gene_id "ENSG00000167123";
chr9	StringTie	transcript	128420481	128424182	1000	+	.	gene_id "MSTRG.200800"; transcript_id "ENST00000411852"; gene_name "CERCAM"; ref_gene_id "ENSG00000167123";
chr9	StringTie	exon	128420481	128421074	1000	+	.	gene_id "MSTRG.200800"; transcript_id "ENST00000411852"; exon_number "1"; gene_name "CERCAM"; ref_gene_id "ENSG00000167123";
chr9	StringTie	exon	128421204	128421511	1000	+	.	gene_id "MSTRG.200800"; transcript_id "ENST00000411852"; exon_number "2"; gene_name "CERCAM"; ref_gene_id "ENSG00000167123";
chr9	StringTie	exon	128422868	128422978	1000	+	.	gene_id "MSTRG.200800"; transcript_id "ENST00000411852"; exon_number "3"; gene_name "CERCAM"; ref_gene_id "ENSG00000167123";
chr9	StringTie	exon	128423146	128423263	1000	+	.	gene_id "MSTRG.200800"; transcript_id "ENST00000411852"; exon_number "4"; gene_name "CERCAM"; ref_gene_id "ENSG00000167123";
chr9	StringTie	exon	128424138	128424182	1000	+	.	gene_id "MSTRG.200800"; transcript_id "ENST00000411852"; exon_number "5"; gene_name "CERCAM"; ref_gene_id "ENSG00000167123";
chr9	StringTie	transcript	128411751	128423263	1000	+	.	gene_id "MSTRG.200800"; transcript_id "ENST00000420034"; gene_name "CERCAM"; ref_gene_id "ENSG00000167123";
chr9	StringTie	exon	128411751	128412072	1000	+	.	gene_id "MSTRG.200800"; transcript_id "ENST00000420034"; exon_number "1"; gene_name "CERCAM"; ref_gene_id "ENSG00000167123";
chr9	StringTie	exon	128422868	128422978	1000	+	.	gene_id "MSTRG.200800"; transcript_id "ENST00000420034"; exon_number "2"; gene_name "CERCAM"; ref_gene_id "ENSG00000167123";
chr9	StringTie	exon	128423146	128423263	1000	+	.	gene_id "MSTRG.200800"; transcript_id "ENST00000420034"; exon_number "3"; gene_name "CERCAM"; ref_gene_id "ENSG00000167123";
chr9	StringTie	transcript	128419607	128428423	1000	+	.	gene_id "MSTRG.200800"; transcript_id "ENST00000420512"; gene_name "CERCAM"; ref_gene_id "ENSG00000167123";
chr9	StringTie	exon	128419607	128419802	1000	+	.	gene_id "MSTRG.200800"; transcript_id "ENST00000420512"; exon_number "1"; gene_name "CERCAM"; ref_gene_id "ENSG00000167123";
chr9	StringTie	exon	128422868	128422978	1000	+	.	gene_id "MSTRG.200800"; transcript_id "ENST00000420512"; exon_number "2"; gene_name "CERCAM"; ref_gene_id "ENSG00000167123";
chr9	StringTie	exon	128423146	128423263	1000	+	.	gene_id "MSTRG.200800"; transcript_id "ENST00000420512"; exon_number "3"; gene_name "CERCAM"; ref_gene_id "ENSG00000167123";
chr9	StringTie	exon	128424138	128424272	1000	+	.	gene_id "MSTRG.200800"; transcript_id "ENST00000420512"; exon_number "4"; gene_name "CERCAM"; ref_gene_id "ENSG00000167123";
chr9	StringTie	exon	128424410	128424614	1000	+	.	gene_id "MSTRG.200800"; transcript_id "ENST00000420512"; exon_number "5"; gene_name "CERCAM"; ref_gene_id "ENSG00000167123";
chr9	StringTie	exon	128428302	128428423	1000	+	.	gene_id "MSTRG.200800"; transcript_id "ENST00000420512"; exon_number "6"; gene_name "CERCAM"; ref_gene_id "ENSG00000167123";
chr9	StringTie	transcript	128419114	128424273	1000	+	.	gene_id "MSTRG.200800"; transcript_id "ENST00000447915"; gene_name "CERCAM"; ref_gene_id "ENSG00000167123";
chr9	StringTie	exon	128419114	128419278	1000	+	.	gene_id "MSTRG.200800"; transcript_id "ENST00000447915"; exon_number "1"; gene_name "CERCAM"; ref_gene_id "ENSG00000167123";
chr9	StringTie	exon	128422868	128422978	1000	+	.	gene_id "MSTRG.200800"; transcript_id "ENST00000447915"; exon_number "2"; gene_name "CERCAM"; ref_gene_id "ENSG00000167123";
chr9	StringTie	exon	128423146	128423263	1000	+	.	gene_id "MSTRG.200800"; transcript_id "ENST00000447915"; exon_number "3"; gene_name "CERCAM"; ref_gene_id "ENSG00000167123";
chr9	StringTie	exon	128424138	128424273	1000	+	.	gene_id "MSTRG.200800"; transcript_id "ENST00000447915"; exon_number "4"; gene_name "CERCAM"; ref_gene_id "ENSG00000167123";
chr9	StringTie	transcript	128444587	128446628	1000	+	.	gene_id "MSTRG.200800"; transcript_id "ENST00000449048"; gene_name "RP11-339B21.8"; ref_gene_id "ENSG00000228510";
chr9	StringTie	exon	128444587	128446013	1000	+	.	gene_id "MSTRG.200800"; transcript_id "ENST00000449048"; exon_number "1"; gene_name "RP11-339B21.8"; ref_gene_id "ENSG00000228510";
chr9	StringTie	exon	128446322	128446628	1000	+	.	gene_id "MSTRG.200800"; transcript_id "ENST00000449048"; exon_number "2"; gene_name "RP11-339B21.8"; ref_gene_id "ENSG00000228510";
chr9	StringTie	transcript	128424036	128434607	1000	+	.	gene_id "MSTRG.200800"; transcript_id "ENST00000463535"; gene_name "CERCAM"; ref_gene_id "ENSG00000167123";
chr9	StringTie	exon	128424036	128424272	1000	+	.	gene_id "MSTRG.200800"; transcript_id "ENST00000463535"; exon_number "1"; gene_name "CERCAM"; ref_gene_id "ENSG00000167123";
chr9	StringTie	exon	128424410	128424614	1000	+	.	gene_id "MSTRG.200800"; transcript_id "ENST00000463535"; exon_number "2"; gene_name "CERCAM"; ref_gene_id "ENSG00000167123";
chr9	StringTie	exon	128428302	128428421	1000	+	.	gene_id "MSTRG.200800"; transcript_id "ENST00000463535"; exon_number "3"; gene_name "CERCAM"; ref_gene_id "ENSG00000167123";
chr9	StringTie	exon	128428757	128428833	1000	+	.	gene_id "MSTRG.200800"; transcript_id "ENST00000463535"; exon_number "4"; gene_name "CERCAM"; ref_gene_id "ENSG00000167123";
chr9	StringTie	exon	128428930	128429036	1000	+	.	gene_id "MSTRG.200800"; transcript_id "ENST00000463535"; exon_number "5"; gene_name "CERCAM"; ref_gene_id "ENSG00000167123";
chr9	StringTie	exon	128431171	128431303	1000	+	.	gene_id "MSTRG.200800"; transcript_id "ENST00000463535"; exon_number "6"; gene_name "CERCAM"; ref_gene_id "ENSG00000167123";
chr9	StringTie	exon	128434102	128434229	1000	+	.	gene_id "MSTRG.200800"; transcript_id "ENST00000463535"; exon_number "7"; gene_name "CERCAM"; ref_gene_id "ENSG00000167123";
chr9	StringTie	exon	128434410	128434607	1000	+	.	gene_id "MSTRG.200800"; transcript_id "ENST00000463535"; exon_number "8"; gene_name "CERCAM"; ref_gene_id "ENSG00000167123";
chr9	StringTie	transcript	128430745	128434194	1000	+	.	gene_id "MSTRG.200800"; transcript_id "ENST00000472858"; gene_name "CERCAM"; ref_gene_id "ENSG00000167123";
chr9	StringTie	exon	128430745	128430944	1000	+	.	gene_id "MSTRG.200800"; transcript_id "ENST00000472858"; exon_number "1"; gene_name "CERCAM"; ref_gene_id "ENSG00000167123";
chr9	StringTie	exon	128431259	128431303	1000	+	.	gene_id "MSTRG.200800"; transcript_id "ENST00000472858"; exon_number "2"; gene_name "CERCAM"; ref_gene_id "ENSG00000167123";
chr9	StringTie	exon	128434102	128434194	1000	+	.	gene_id "MSTRG.200800"; transcript_id "ENST00000472858"; exon_number "3"; gene_name "CERCAM"; ref_gene_id "ENSG00000167123";
chr9	StringTie	transcript	128422915	128424269	1000	+	.	gene_id "MSTRG.200800"; transcript_id "ENST00000483737"; gene_name "CERCAM"; ref_gene_id "ENSG00000167123";
chr9	StringTie	exon	128422915	128423263	1000	+	.	gene_id "MSTRG.200800"; transcript_id "ENST00000483737"; exon_number "1"; gene_name "CERCAM"; ref_gene_id "ENSG00000167123";
chr9	StringTie	exon	128424138	128424269	1000	+	.	gene_id "MSTRG.200800"; transcript_id "ENST00000483737"; exon_number "2"; gene_name "CERCAM"; ref_gene_id "ENSG00000167123";
chr9	StringTie	transcript	128424206	128428823	1000	+	.	gene_id "MSTRG.200800"; transcript_id "ENST00000483893"; gene_name "CERCAM"; ref_gene_id "ENSG00000167123";
chr9	StringTie	exon	128424206	128424272	1000	+	.	gene_id "MSTRG.200800"; transcript_id "ENST00000483893"; exon_number "1"; gene_name "CERCAM"; ref_gene_id "ENSG00000167123";
chr9	StringTie	exon	128424410	128424614	1000	+	.	gene_id "MSTRG.200800"; transcript_id "ENST00000483893"; exon_number "2"; gene_name "CERCAM"; ref_gene_id "ENSG00000167123";
chr9	StringTie	exon	128427652	128427779	1000	+	.	gene_id "MSTRG.200800"; transcript_id "ENST00000483893"; exon_number "3"; gene_name "CERCAM"; ref_gene_id "ENSG00000167123";
chr9	StringTie	exon	128428302	128428421	1000	+	.	gene_id "MSTRG.200800"; transcript_id "ENST00000483893"; exon_number "4"; gene_name "CERCAM"; ref_gene_id "ENSG00000167123";
chr9	StringTie	exon	128428757	128428823	1000	+	.	gene_id "MSTRG.200800"; transcript_id "ENST00000483893"; exon_number "5"; gene_name "CERCAM"; ref_gene_id "ENSG00000167123";
chr9	StringTie	transcript	128424602	128435755	1000	+	.	gene_id "MSTRG.200800"; transcript_id "ENST00000487001"; gene_name "CERCAM"; ref_gene_id "ENSG00000167123";
chr9	StringTie	exon	128424602	128424614	1000	+	.	gene_id "MSTRG.200800"; transcript_id "ENST00000487001"; exon_number "1"; gene_name "CERCAM"; ref_gene_id "ENSG00000167123";
chr9	StringTie	exon	128428302	128428421	1000	+	.	gene_id "MSTRG.200800"; transcript_id "ENST00000487001"; exon_number "2"; gene_name "CERCAM"; ref_gene_id "ENSG00000167123";
chr9	StringTie	exon	128428757	128428833	1000	+	.	gene_id "MSTRG.200800"; transcript_id "ENST00000487001"; exon_number "3"; gene_name "CERCAM"; ref_gene_id "ENSG00000167123";
chr9	StringTie	exon	128428930	128429036	1000	+	.	gene_id "MSTRG.200800"; transcript_id "ENST00000487001"; exon_number "4"; gene_name "CERCAM"; ref_gene_id "ENSG00000167123";
chr9	StringTie	exon	128431171	128431303	1000	+	.	gene_id "MSTRG.200800"; transcript_id "ENST00000487001"; exon_number "5"; gene_name "CERCAM"; ref_gene_id "ENSG00000167123";
chr9	StringTie	exon	128435653	128435755	1000	+	.	gene_id "MSTRG.200800"; transcript_id "ENST00000487001"; exon_number "6"; gene_name "CERCAM"; ref_gene_id "ENSG00000167123";
chr9	StringTie	transcript	128420481	128421510	1000	+	.	gene_id "MSTRG.200800"; transcript_id "ENST00000493788"; gene_name "CERCAM"; ref_gene_id "ENSG00000167123";
chr9	StringTie	exon	128420481	128421074	1000	+	.	gene_id "MSTRG.200800"; transcript_id "ENST00000493788"; exon_number "1"; gene_name "CERCAM"; ref_gene_id "ENSG00000167123";
chr9	StringTie	exon	128421204	128421510	1000	+	.	gene_id "MSTRG.200800"; transcript_id "ENST00000493788"; exon_number "2"; gene_name "CERCAM"; ref_gene_id "ENSG00000167123";
chr9	StringTie	transcript	128422905	128435905	1000	+	.	gene_id "MSTRG.200800"; transcript_id "ENST00000612334"; gene_name "CERCAM"; ref_gene_id "ENSG00000167123";
chr9	StringTie	exon	128422905	128422978	1000	+	.	gene_id "MSTRG.200800"; transcript_id "ENST00000612334"; exon_number "1"; gene_name "CERCAM"; ref_gene_id "ENSG00000167123";
chr9	StringTie	exon	128423146	128423263	1000	+	.	gene_id "MSTRG.200800"; transcript_id "ENST00000612334"; exon_number "2"; gene_name "CERCAM"; ref_gene_id "ENSG00000167123";
chr9	StringTie	exon	128424138	128424272	1000	+	.	gene_id "MSTRG.200800"; transcript_id "ENST00000612334"; exon_number "3"; gene_name "CERCAM"; ref_gene_id "ENSG00000167123";
chr9	StringTie	exon	128424410	128424614	1000	+	.	gene_id "MSTRG.200800"; transcript_id "ENST00000612334"; exon_number "4"; gene_name "CERCAM"; ref_gene_id "ENSG00000167123";
chr9	StringTie	exon	128428302	128428421	1000	+	.	gene_id "MSTRG.200800"; transcript_id "ENST00000612334"; exon_number "5"; gene_name "CERCAM"; ref_gene_id "ENSG00000167123";
chr9	StringTie	exon	128428757	128428833	1000	+	.	gene_id "MSTRG.200800"; transcript_id "ENST00000612334"; exon_number "6"; gene_name "CERCAM"; ref_gene_id "ENSG00000167123";
chr9	StringTie	exon	128428930	128429036	1000	+	.	gene_id "MSTRG.200800"; transcript_id "ENST00000612334"; exon_number "7"; gene_name "CERCAM"; ref_gene_id "ENSG00000167123";
chr9	StringTie	exon	128431170	128431303	1000	+	.	gene_id "MSTRG.200800"; transcript_id "ENST00000612334"; exon_number "8"; gene_name "CERCAM"; ref_gene_id "ENSG00000167123";
chr9	StringTie	exon	128434102	128434229	1000	+	.	gene_id "MSTRG.200800"; transcript_id "ENST00000612334"; exon_number "9"; gene_name "CERCAM"; ref_gene_id "ENSG00000167123";
chr9	StringTie	exon	128434410	128434613	1000	+	.	gene_id "MSTRG.200800"; transcript_id "ENST00000612334"; exon_number "10"; gene_name "CERCAM"; ref_gene_id "ENSG00000167123";
chr9	StringTie	exon	128435653	128435905	1000	+	.	gene_id "MSTRG.200800"; transcript_id "ENST00000612334"; exon_number "11"; gene_name "CERCAM"; ref_gene_id "ENSG00000167123";
chr9	StringTie	transcript	128428388	128437344	1000	+	.	gene_id "MSTRG.200800"; transcript_id "ENST00000613052"; gene_name "CERCAM"; ref_gene_id "ENSG00000167123";
chr9	StringTie	exon	128428388	128428421	1000	+	.	gene_id "MSTRG.200800"; transcript_id "ENST00000613052"; exon_number "1"; gene_name "CERCAM"; ref_gene_id "ENSG00000167123";
chr9	StringTie	exon	128428757	128428833	1000	+	.	gene_id "MSTRG.200800"; transcript_id "ENST00000613052"; exon_number "2"; gene_name "CERCAM"; ref_gene_id "ENSG00000167123";
chr9	StringTie	exon	128428930	128429036	1000	+	.	gene_id "MSTRG.200800"; transcript_id "ENST00000613052"; exon_number "3"; gene_name "CERCAM"; ref_gene_id "ENSG00000167123";
chr9	StringTie	exon	128431171	128431303	1000	+	.	gene_id "MSTRG.200800"; transcript_id "ENST00000613052"; exon_number "4"; gene_name "CERCAM"; ref_gene_id "ENSG00000167123";
chr9	StringTie	exon	128434102	128434229	1000	+	.	gene_id "MSTRG.200800"; transcript_id "ENST00000613052"; exon_number "5"; gene_name "CERCAM"; ref_gene_id "ENSG00000167123";
chr9	StringTie	exon	128434410	128434613	1000	+	.	gene_id "MSTRG.200800"; transcript_id "ENST00000613052"; exon_number "6"; gene_name "CERCAM"; ref_gene_id "ENSG00000167123";
chr9	StringTie	exon	128435653	128435905	1000	+	.	gene_id "MSTRG.200800"; transcript_id "ENST00000613052"; exon_number "7"; gene_name "CERCAM"; ref_gene_id "ENSG00000167123";
chr9	StringTie	exon	128436849	128437344	1000	+	.	gene_id "MSTRG.200800"; transcript_id "ENST00000613052"; exon_number "8"; gene_name "CERCAM"; ref_gene_id "ENSG00000167123";
chr9	StringTie	transcript	128405474	128447757	1000	+	.	gene_id "MSTRG.200800"; transcript_id "MSTRG.200800.1";
chr9	StringTie	exon	128405474	128405519	1000	+	.	gene_id "MSTRG.200800"; transcript_id "MSTRG.200800.1"; exon_number "1";
chr9	StringTie	exon	128405898	128406088	1000	+	.	gene_id "MSTRG.200800"; transcript_id "MSTRG.200800.1"; exon_number "2";
chr9	StringTie	exon	128408933	128409056	1000	+	.	gene_id "MSTRG.200800"; transcript_id "MSTRG.200800.1"; exon_number "3";
chr9	StringTie	exon	128409624	128409800	1000	+	.	gene_id "MSTRG.200800"; transcript_id "MSTRG.200800.1"; exon_number "4";
chr9	StringTie	exon	128419160	128419278	1000	+	.	gene_id "MSTRG.200800"; transcript_id "MSTRG.200800.1"; exon_number "5";
chr9	StringTie	exon	128420187	128421074	1000	+	.	gene_id "MSTRG.200800"; transcript_id "MSTRG.200800.1"; exon_number "6";
chr9	StringTie	exon	128422868	128422978	1000	+	.	gene_id "MSTRG.200800"; transcript_id "MSTRG.200800.1"; exon_number "7";
chr9	StringTie	exon	128423146	128423263	1000	+	.	gene_id "MSTRG.200800"; transcript_id "MSTRG.200800.1"; exon_number "8";
chr9	StringTie	exon	128424138	128424272	1000	+	.	gene_id "MSTRG.200800"; transcript_id "MSTRG.200800.1"; exon_number "9";
chr9	StringTie	exon	128424410	128424614	1000	+	.	gene_id "MSTRG.200800"; transcript_id "MSTRG.200800.1"; exon_number "10";
chr9	StringTie	exon	128428302	128428421	1000	+	.	gene_id "MSTRG.200800"; transcript_id "MSTRG.200800.1"; exon_number "11";
chr9	StringTie	exon	128428757	128428833	1000	+	.	gene_id "MSTRG.200800"; transcript_id "MSTRG.200800.1"; exon_number "12";
chr9	StringTie	exon	128428930	128429036	1000	+	.	gene_id "MSTRG.200800"; transcript_id "MSTRG.200800.1"; exon_number "13";
chr9	StringTie	exon	128431171	128431303	1000	+	.	gene_id "MSTRG.200800"; transcript_id "MSTRG.200800.1"; exon_number "14";
chr9	StringTie	exon	128434102	128434229	1000	+	.	gene_id "MSTRG.200800"; transcript_id "MSTRG.200800.1"; exon_number "15";
chr9	StringTie	exon	128434410	128434613	1000	+	.	gene_id "MSTRG.200800"; transcript_id "MSTRG.200800.1"; exon_number "16";
chr9	StringTie	exon	128435653	128435905	1000	+	.	gene_id "MSTRG.200800"; transcript_id "MSTRG.200800.1"; exon_number "17";
chr9	StringTie	exon	128436849	128447757	1000	+	.	gene_id "MSTRG.200800"; transcript_id "MSTRG.200800.1"; exon_number "18";
chr9	StringTie	transcript	128406006	128437442	1000	+	.	gene_id "MSTRG.200800"; transcript_id "MSTRG.200800.10";
chr9	StringTie	exon	128406006	128406088	1000	+	.	gene_id "MSTRG.200800"; transcript_id "MSTRG.200800.10"; exon_number "1";
chr9	StringTie	exon	128408933	128409056	1000	+	.	gene_id "MSTRG.200800"; transcript_id "MSTRG.200800.10"; exon_number "2";
chr9	StringTie	exon	128409624	128409800	1000	+	.	gene_id "MSTRG.200800"; transcript_id "MSTRG.200800.10"; exon_number "3";
chr9	StringTie	exon	128419160	128419278	1000	+	.	gene_id "MSTRG.200800"; transcript_id "MSTRG.200800.10"; exon_number "4";
chr9	StringTie	exon	128419469	128419625	1000	+	.	gene_id "MSTRG.200800"; transcript_id "MSTRG.200800.10"; exon_number "5";
chr9	StringTie	exon	128420187	128421074	1000	+	.	gene_id "MSTRG.200800"; transcript_id "MSTRG.200800.10"; exon_number "6";
chr9	StringTie	exon	128422868	128422978	1000	+	.	gene_id "MSTRG.200800"; transcript_id "MSTRG.200800.10"; exon_number "7";
chr9	StringTie	exon	128423146	128423263	1000	+	.	gene_id "MSTRG.200800"; transcript_id "MSTRG.200800.10"; exon_number "8";
chr9	StringTie	exon	128424138	128424272	1000	+	.	gene_id "MSTRG.200800"; transcript_id "MSTRG.200800.10"; exon_number "9";
chr9	StringTie	exon	128424410	128424614	1000	+	.	gene_id "MSTRG.200800"; transcript_id "MSTRG.200800.10"; exon_number "10";
chr9	StringTie	exon	128428302	128428421	1000	+	.	gene_id "MSTRG.200800"; transcript_id "MSTRG.200800.10"; exon_number "11";
chr9	StringTie	exon	128428757	128428833	1000	+	.	gene_id "MSTRG.200800"; transcript_id "MSTRG.200800.10"; exon_number "12";
chr9	StringTie	exon	128428930	128429036	1000	+	.	gene_id "MSTRG.200800"; transcript_id "MSTRG.200800.10"; exon_number "13";
chr9	StringTie	exon	128431171	128431303	1000	+	.	gene_id "MSTRG.200800"; transcript_id "MSTRG.200800.10"; exon_number "14";
chr9	StringTie	exon	128434102	128434229	1000	+	.	gene_id "MSTRG.200800"; transcript_id "MSTRG.200800.10"; exon_number "15";
chr9	StringTie	exon	128434410	128434613	1000	+	.	gene_id "MSTRG.200800"; transcript_id "MSTRG.200800.10"; exon_number "16";
chr9	StringTie	exon	128435653	128435905	1000	+	.	gene_id "MSTRG.200800"; transcript_id "MSTRG.200800.10"; exon_number "17";
chr9	StringTie	exon	128436849	128437442	1000	+	.	gene_id "MSTRG.200800"; transcript_id "MSTRG.200800.10"; exon_number "18";
chr9	StringTie	transcript	128408683	128437388	1000	+	.	gene_id "MSTRG.200800"; transcript_id "MSTRG.200800.11";
chr9	StringTie	exon	128408683	128409056	1000	+	.	gene_id "MSTRG.200800"; transcript_id "MSTRG.200800.11"; exon_number "1";
chr9	StringTie	exon	128409624	128409800	1000	+	.	gene_id "MSTRG.200800"; transcript_id "MSTRG.200800.11"; exon_number "2";
chr9	StringTie	exon	128419160	128419278	1000	+	.	gene_id "MSTRG.200800"; transcript_id "MSTRG.200800.11"; exon_number "3";
chr9	StringTie	exon	128420187	128421074	1000	+	.	gene_id "MSTRG.200800"; transcript_id "MSTRG.200800.11"; exon_number "4";
chr9	StringTie	exon	128422868	128422978	1000	+	.	gene_id "MSTRG.200800"; transcript_id "MSTRG.200800.11"; exon_number "5";
chr9	StringTie	exon	128423146	128423263	1000	+	.	gene_id "MSTRG.200800"; transcript_id "MSTRG.200800.11"; exon_number "6";
chr9	StringTie	exon	128424138	128424272	1000	+	.	gene_id "MSTRG.200800"; transcript_id "MSTRG.200800.11"; exon_number "7";
chr9	StringTie	exon	128424410	128424614	1000	+	.	gene_id "MSTRG.200800"; transcript_id "MSTRG.200800.11"; exon_number "8";
chr9	StringTie	exon	128427652	128427779	1000	+	.	gene_id "MSTRG.200800"; transcript_id "MSTRG.200800.11"; exon_number "9";
chr9	StringTie	exon	128428302	128428421	1000	+	.	gene_id "MSTRG.200800"; transcript_id "MSTRG.200800.11"; exon_number "10";
chr9	StringTie	exon	128428757	128428833	1000	+	.	gene_id "MSTRG.200800"; transcript_id "MSTRG.200800.11"; exon_number "11";
chr9	StringTie	exon	128428930	128429036	1000	+	.	gene_id "MSTRG.200800"; transcript_id "MSTRG.200800.11"; exon_number "12";
chr9	StringTie	exon	128431171	128431303	1000	+	.	gene_id "MSTRG.200800"; transcript_id "MSTRG.200800.11"; exon_number "13";
chr9	StringTie	exon	128434102	128434229	1000	+	.	gene_id "MSTRG.200800"; transcript_id "MSTRG.200800.11"; exon_number "14";
chr9	StringTie	exon	128434410	128434613	1000	+	.	gene_id "MSTRG.200800"; transcript_id "MSTRG.200800.11"; exon_number "15";
chr9	StringTie	exon	128435653	128435905	1000	+	.	gene_id "MSTRG.200800"; transcript_id "MSTRG.200800.11"; exon_number "16";
chr9	StringTie	exon	128436849	128437388	1000	+	.	gene_id "MSTRG.200800"; transcript_id "MSTRG.200800.11"; exon_number "17";
chr9	StringTie	transcript	128408985	128437374	1000	+	.	gene_id "MSTRG.200800"; transcript_id "MSTRG.200800.12";
chr9	StringTie	exon	128408985	128409056	1000	+	.	gene_id "MSTRG.200800"; transcript_id "MSTRG.200800.12"; exon_number "1";
chr9	StringTie	exon	128409624	128409653	1000	+	.	gene_id "MSTRG.200800"; transcript_id "MSTRG.200800.12"; exon_number "2";
chr9	StringTie	exon	128409740	128409800	1000	+	.	gene_id "MSTRG.200800"; transcript_id "MSTRG.200800.12"; exon_number "3";
chr9	StringTie	exon	128419160	128419278	1000	+	.	gene_id "MSTRG.200800"; transcript_id "MSTRG.200800.12"; exon_number "4";
chr9	StringTie	exon	128420187	128421074	1000	+	.	gene_id "MSTRG.200800"; transcript_id "MSTRG.200800.12"; exon_number "5";
chr9	StringTie	exon	128422868	128422978	1000	+	.	gene_id "MSTRG.200800"; transcript_id "MSTRG.200800.12"; exon_number "6";
chr9	StringTie	exon	128423146	128423263	1000	+	.	gene_id "MSTRG.200800"; transcript_id "MSTRG.200800.12"; exon_number "7";
chr9	StringTie	exon	128424138	128424272	1000	+	.	gene_id "MSTRG.200800"; transcript_id "MSTRG.200800.12"; exon_number "8";
chr9	StringTie	exon	128424410	128424614	1000	+	.	gene_id "MSTRG.200800"; transcript_id "MSTRG.200800.12"; exon_number "9";
chr9	StringTie	exon	128428302	128428421	1000	+	.	gene_id "MSTRG.200800"; transcript_id "MSTRG.200800.12"; exon_number "10";
chr9	StringTie	exon	128428757	128428833	1000	+	.	gene_id "MSTRG.200800"; transcript_id "MSTRG.200800.12"; exon_number "11";
chr9	StringTie	exon	128428930	128429036	1000	+	.	gene_id "MSTRG.200800"; transcript_id "MSTRG.200800.12"; exon_number "12";
chr9	StringTie	exon	128431171	128431303	1000	+	.	gene_id "MSTRG.200800"; transcript_id "MSTRG.200800.12"; exon_number "13";
chr9	StringTie	exon	128434102	128434229	1000	+	.	gene_id "MSTRG.200800"; transcript_id "MSTRG.200800.12"; exon_number "14";
chr9	StringTie	exon	128434410	128434613	1000	+	.	gene_id "MSTRG.200800"; transcript_id "MSTRG.200800.12"; exon_number "15";
chr9	StringTie	exon	128435653	128435905	1000	+	.	gene_id "MSTRG.200800"; transcript_id "MSTRG.200800.12"; exon_number "16";
chr9	StringTie	exon	128436849	128437374	1000	+	.	gene_id "MSTRG.200800"; transcript_id "MSTRG.200800.12"; exon_number "17";
chr9	StringTie	transcript	128409623	128437391	1000	+	.	gene_id "MSTRG.200800"; transcript_id "MSTRG.200800.13";
chr9	StringTie	exon	128409623	128409800	1000	+	.	gene_id "MSTRG.200800"; transcript_id "MSTRG.200800.13"; exon_number "1";
chr9	StringTie	exon	128419160	128419278	1000	+	.	gene_id "MSTRG.200800"; transcript_id "MSTRG.200800.13"; exon_number "2";
chr9	StringTie	exon	128420187	128422786	1000	+	.	gene_id "MSTRG.200800"; transcript_id "MSTRG.200800.13"; exon_number "3";
chr9	StringTie	exon	128422868	128422978	1000	+	.	gene_id "MSTRG.200800"; transcript_id "MSTRG.200800.13"; exon_number "4";
chr9	StringTie	exon	128423146	128423263	1000	+	.	gene_id "MSTRG.200800"; transcript_id "MSTRG.200800.13"; exon_number "5";
chr9	StringTie	exon	128424138	128424272	1000	+	.	gene_id "MSTRG.200800"; transcript_id "MSTRG.200800.13"; exon_number "6";
chr9	StringTie	exon	128424410	128424614	1000	+	.	gene_id "MSTRG.200800"; transcript_id "MSTRG.200800.13"; exon_number "7";
chr9	StringTie	exon	128427652	128427779	1000	+	.	gene_id "MSTRG.200800"; transcript_id "MSTRG.200800.13"; exon_number "8";
chr9	StringTie	exon	128428302	128428421	1000	+	.	gene_id "MSTRG.200800"; transcript_id "MSTRG.200800.13"; exon_number "9";
chr9	StringTie	exon	128428757	128428833	1000	+	.	gene_id "MSTRG.200800"; transcript_id "MSTRG.200800.13"; exon_number "10";
chr9	StringTie	exon	128428930	128429036	1000	+	.	gene_id "MSTRG.200800"; transcript_id "MSTRG.200800.13"; exon_number "11";
chr9	StringTie	exon	128431171	128431303	1000	+	.	gene_id "MSTRG.200800"; transcript_id "MSTRG.200800.13"; exon_number "12";
chr9	StringTie	exon	128434102	128434229	1000	+	.	gene_id "MSTRG.200800"; transcript_id "MSTRG.200800.13"; exon_number "13";
chr9	StringTie	exon	128434410	128434613	1000	+	.	gene_id "MSTRG.200800"; transcript_id "MSTRG.200800.13"; exon_number "14";
chr9	StringTie	exon	128435653	128435905	1000	+	.	gene_id "MSTRG.200800"; transcript_id "MSTRG.200800.13"; exon_number "15";
chr9	StringTie	exon	128436849	128437391	1000	+	.	gene_id "MSTRG.200800"; transcript_id "MSTRG.200800.13"; exon_number "16";
chr9	StringTie	transcript	128409635	128410144	1000	+	.	gene_id "MSTRG.200800"; transcript_id "MSTRG.200800.14";
chr9	StringTie	exon	128409635	128409800	1000	+	.	gene_id "MSTRG.200800"; transcript_id "MSTRG.200800.14"; exon_number "1";
chr9	StringTie	exon	128410039	128410144	1000	+	.	gene_id "MSTRG.200800"; transcript_id "MSTRG.200800.14"; exon_number "2";
chr9	StringTie	transcript	128409786	128437401	1000	+	.	gene_id "MSTRG.200800"; transcript_id "MSTRG.200800.15";
chr9	StringTie	exon	128409786	128409800	1000	+	.	gene_id "MSTRG.200800"; transcript_id "MSTRG.200800.15"; exon_number "1";
chr9	StringTie	exon	128419160	128419278	1000	+	.	gene_id "MSTRG.200800"; transcript_id "MSTRG.200800.15"; exon_number "2";
chr9	StringTie	exon	128422868	128422978	1000	+	.	gene_id "MSTRG.200800"; transcript_id "MSTRG.200800.15"; exon_number "3";
chr9	StringTie	exon	128423146	128423263	1000	+	.	gene_id "MSTRG.200800"; transcript_id "MSTRG.200800.15"; exon_number "4";
chr9	StringTie	exon	128424138	128424272	1000	+	.	gene_id "MSTRG.200800"; transcript_id "MSTRG.200800.15"; exon_number "5";
chr9	StringTie	exon	128424410	128424614	1000	+	.	gene_id "MSTRG.200800"; transcript_id "MSTRG.200800.15"; exon_number "6";
chr9	StringTie	exon	128428302	128428421	1000	+	.	gene_id "MSTRG.200800"; transcript_id "MSTRG.200800.15"; exon_number "7";
chr9	StringTie	exon	128428757	128428833	1000	+	.	gene_id "MSTRG.200800"; transcript_id "MSTRG.200800.15"; exon_number "8";
chr9	StringTie	exon	128428930	128429036	1000	+	.	gene_id "MSTRG.200800"; transcript_id "MSTRG.200800.15"; exon_number "9";
chr9	StringTie	exon	128431171	128431264	1000	+	.	gene_id "MSTRG.200800"; transcript_id "MSTRG.200800.15"; exon_number "10";
chr9	StringTie	exon	128434102	128434229	1000	+	.	gene_id "MSTRG.200800"; transcript_id "MSTRG.200800.15"; exon_number "11";
chr9	StringTie	exon	128434410	128434613	1000	+	.	gene_id "MSTRG.200800"; transcript_id "MSTRG.200800.15"; exon_number "12";
chr9	StringTie	exon	128435653	128435905	1000	+	.	gene_id "MSTRG.200800"; transcript_id "MSTRG.200800.15"; exon_number "13";
chr9	StringTie	exon	128436849	128437401	1000	+	.	gene_id "MSTRG.200800"; transcript_id "MSTRG.200800.15"; exon_number "14";
chr9	StringTie	transcript	128411280	128439935	1000	+	.	gene_id "MSTRG.200800"; transcript_id "MSTRG.200800.16";
chr9	StringTie	exon	128411280	128412072	1000	+	.	gene_id "MSTRG.200800"; transcript_id "MSTRG.200800.16"; exon_number "1";
chr9	StringTie	exon	128419160	128419278	1000	+	.	gene_id "MSTRG.200800"; transcript_id "MSTRG.200800.16"; exon_number "2";
chr9	StringTie	exon	128420187	128421074	1000	+	.	gene_id "MSTRG.200800"; transcript_id "MSTRG.200800.16"; exon_number "3";
chr9	StringTie	exon	128422868	128422978	1000	+	.	gene_id "MSTRG.200800"; transcript_id "MSTRG.200800.16"; exon_number "4";
chr9	StringTie	exon	128423146	128423263	1000	+	.	gene_id "MSTRG.200800"; transcript_id "MSTRG.200800.16"; exon_number "5";
chr9	StringTie	exon	128424138	128424272	1000	+	.	gene_id "MSTRG.200800"; transcript_id "MSTRG.200800.16"; exon_number "6";
chr9	StringTie	exon	128424410	128424614	1000	+	.	gene_id "MSTRG.200800"; transcript_id "MSTRG.200800.16"; exon_number "7";
chr9	StringTie	exon	128427652	128427779	1000	+	.	gene_id "MSTRG.200800"; transcript_id "MSTRG.200800.16"; exon_number "8";
chr9	StringTie	exon	128428302	128428421	1000	+	.	gene_id "MSTRG.200800"; transcript_id "MSTRG.200800.16"; exon_number "9";
chr9	StringTie	exon	128428757	128428833	1000	+	.	gene_id "MSTRG.200800"; transcript_id "MSTRG.200800.16"; exon_number "10";
chr9	StringTie	exon	128428930	128429036	1000	+	.	gene_id "MSTRG.200800"; transcript_id "MSTRG.200800.16"; exon_number "11";
chr9	StringTie	exon	128431171	128431303	1000	+	.	gene_id "MSTRG.200800"; transcript_id "MSTRG.200800.16"; exon_number "12";
chr9	StringTie	exon	128434102	128434229	1000	+	.	gene_id "MSTRG.200800"; transcript_id "MSTRG.200800.16"; exon_number "13";
chr9	StringTie	exon	128434410	128434613	1000	+	.	gene_id "MSTRG.200800"; transcript_id "MSTRG.200800.16"; exon_number "14";
chr9	StringTie	exon	128435653	128435905	1000	+	.	gene_id "MSTRG.200800"; transcript_id "MSTRG.200800.16"; exon_number "15";
chr9	StringTie	exon	128436849	128439935	1000	+	.	gene_id "MSTRG.200800"; transcript_id "MSTRG.200800.16"; exon_number "16";
chr9	StringTie	transcript	128411314	128437355	1000	+	.	gene_id "MSTRG.200800"; transcript_id "MSTRG.200800.17";
chr9	StringTie	exon	128411314	128412072	1000	+	.	gene_id "MSTRG.200800"; transcript_id "MSTRG.200800.17"; exon_number "1";
chr9	StringTie	exon	128419160	128419278	1000	+	.	gene_id "MSTRG.200800"; transcript_id "MSTRG.200800.17"; exon_number "2";
chr9	StringTie	exon	128420187	128421074	1000	+	.	gene_id "MSTRG.200800"; transcript_id "MSTRG.200800.17"; exon_number "3";
chr9	StringTie	exon	128421204	128422978	1000	+	.	gene_id "MSTRG.200800"; transcript_id "MSTRG.200800.17"; exon_number "4";
chr9	StringTie	exon	128423146	128423263	1000	+	.	gene_id "MSTRG.200800"; transcript_id "MSTRG.200800.17"; exon_number "5";
chr9	StringTie	exon	128424145	128424272	1000	+	.	gene_id "MSTRG.200800"; transcript_id "MSTRG.200800.17"; exon_number "6";
chr9	StringTie	exon	128424410	128424614	1000	+	.	gene_id "MSTRG.200800"; transcript_id "MSTRG.200800.17"; exon_number "7";
chr9	StringTie	exon	128427652	128427779	1000	+	.	gene_id "MSTRG.200800"; transcript_id "MSTRG.200800.17"; exon_number "8";
chr9	StringTie	exon	128428302	128428421	1000	+	.	gene_id "MSTRG.200800"; transcript_id "MSTRG.200800.17"; exon_number "9";
chr9	StringTie	exon	128428757	128428833	1000	+	.	gene_id "MSTRG.200800"; transcript_id "MSTRG.200800.17"; exon_number "10";
chr9	StringTie	exon	128428930	128429036	1000	+	.	gene_id "MSTRG.200800"; transcript_id "MSTRG.200800.17"; exon_number "11";
chr9	StringTie	exon	128431171	128431303	1000	+	.	gene_id "MSTRG.200800"; transcript_id "MSTRG.200800.17"; exon_number "12";
chr9	StringTie	exon	128434102	128434229	1000	+	.	gene_id "MSTRG.200800"; transcript_id "MSTRG.200800.17"; exon_number "13";
chr9	StringTie	exon	128434410	128434613	1000	+	.	gene_id "MSTRG.200800"; transcript_id "MSTRG.200800.17"; exon_number "14";
chr9	StringTie	exon	128435653	128435905	1000	+	.	gene_id "MSTRG.200800"; transcript_id "MSTRG.200800.17"; exon_number "15";
chr9	StringTie	exon	128436855	128437355	1000	+	.	gene_id "MSTRG.200800"; transcript_id "MSTRG.200800.17"; exon_number "16";
chr9	StringTie	transcript	128411322	128437380	1000	+	.	gene_id "MSTRG.200800"; transcript_id "MSTRG.200800.18";
chr9	StringTie	exon	128411322	128412072	1000	+	.	gene_id "MSTRG.200800"; transcript_id "MSTRG.200800.18"; exon_number "1";
chr9	StringTie	exon	128419160	128419278	1000	+	.	gene_id "MSTRG.200800"; transcript_id "MSTRG.200800.18"; exon_number "2";
chr9	StringTie	exon	128420187	128421074	1000	+	.	gene_id "MSTRG.200800"; transcript_id "MSTRG.200800.18"; exon_number "3";
chr9	StringTie	exon	128421204	128422978	1000	+	.	gene_id "MSTRG.200800"; transcript_id "MSTRG.200800.18"; exon_number "4";
chr9	StringTie	exon	128423146	128423263	1000	+	.	gene_id "MSTRG.200800"; transcript_id "MSTRG.200800.18"; exon_number "5";
chr9	StringTie	exon	128424145	128424272	1000	+	.	gene_id "MSTRG.200800"; transcript_id "MSTRG.200800.18"; exon_number "6";
chr9	StringTie	exon	128424410	128424614	1000	+	.	gene_id "MSTRG.200800"; transcript_id "MSTRG.200800.18"; exon_number "7";
chr9	StringTie	exon	128427652	128427779	1000	+	.	gene_id "MSTRG.200800"; transcript_id "MSTRG.200800.18"; exon_number "8";
chr9	StringTie	exon	128428302	128428421	1000	+	.	gene_id "MSTRG.200800"; transcript_id "MSTRG.200800.18"; exon_number "9";
chr9	StringTie	exon	128428757	128428833	1000	+	.	gene_id "MSTRG.200800"; transcript_id "MSTRG.200800.18"; exon_number "10";
chr9	StringTie	exon	128428930	128429036	1000	+	.	gene_id "MSTRG.200800"; transcript_id "MSTRG.200800.18"; exon_number "11";
chr9	StringTie	exon	128431171	128431264	1000	+	.	gene_id "MSTRG.200800"; transcript_id "MSTRG.200800.18"; exon_number "12";
chr9	StringTie	exon	128434102	128434229	1000	+	.	gene_id "MSTRG.200800"; transcript_id "MSTRG.200800.18"; exon_number "13";
chr9	StringTie	exon	128434410	128434613	1000	+	.	gene_id "MSTRG.200800"; transcript_id "MSTRG.200800.18"; exon_number "14";
chr9	StringTie	exon	128435653	128435905	1000	+	.	gene_id "MSTRG.200800"; transcript_id "MSTRG.200800.18"; exon_number "15";
chr9	StringTie	exon	128436849	128437380	1000	+	.	gene_id "MSTRG.200800"; transcript_id "MSTRG.200800.18"; exon_number "16";
chr9	StringTie	transcript	128411324	128439753	1000	+	.	gene_id "MSTRG.200800"; transcript_id "MSTRG.200800.19";
chr9	StringTie	exon	128411324	128412072	1000	+	.	gene_id "MSTRG.200800"; transcript_id "MSTRG.200800.19"; exon_number "1";
chr9	StringTie	exon	128419160	128419278	1000	+	.	gene_id "MSTRG.200800"; transcript_id "MSTRG.200800.19"; exon_number "2";
chr9	StringTie	exon	128420187	128421074	1000	+	.	gene_id "MSTRG.200800"; transcript_id "MSTRG.200800.19"; exon_number "3";
chr9	StringTie	exon	128421204	128422978	1000	+	.	gene_id "MSTRG.200800"; transcript_id "MSTRG.200800.19"; exon_number "4";
chr9	StringTie	exon	128423146	128423263	1000	+	.	gene_id "MSTRG.200800"; transcript_id "MSTRG.200800.19"; exon_number "5";
chr9	StringTie	exon	128424138	128424272	1000	+	.	gene_id "MSTRG.200800"; transcript_id "MSTRG.200800.19"; exon_number "6";
chr9	StringTie	exon	128424410	128424614	1000	+	.	gene_id "MSTRG.200800"; transcript_id "MSTRG.200800.19"; exon_number "7";
chr9	StringTie	exon	128427652	128427779	1000	+	.	gene_id "MSTRG.200800"; transcript_id "MSTRG.200800.19"; exon_number "8";
chr9	StringTie	exon	128428302	128428421	1000	+	.	gene_id "MSTRG.200800"; transcript_id "MSTRG.200800.19"; exon_number "9";
chr9	StringTie	exon	128428757	128428833	1000	+	.	gene_id "MSTRG.200800"; transcript_id "MSTRG.200800.19"; exon_number "10";
chr9	StringTie	exon	128428930	128429036	1000	+	.	gene_id "MSTRG.200800"; transcript_id "MSTRG.200800.19"; exon_number "11";
chr9	StringTie	exon	128431171	128431303	1000	+	.	gene_id "MSTRG.200800"; transcript_id "MSTRG.200800.19"; exon_number "12";
chr9	StringTie	exon	128434102	128434229	1000	+	.	gene_id "MSTRG.200800"; transcript_id "MSTRG.200800.19"; exon_number "13";
chr9	StringTie	exon	128434410	128434613	1000	+	.	gene_id "MSTRG.200800"; transcript_id "MSTRG.200800.19"; exon_number "14";
chr9	StringTie	exon	128435653	128435905	1000	+	.	gene_id "MSTRG.200800"; transcript_id "MSTRG.200800.19"; exon_number "15";
chr9	StringTie	exon	128436849	128439753	1000	+	.	gene_id "MSTRG.200800"; transcript_id "MSTRG.200800.19"; exon_number "16";
chr9	StringTie	transcript	128405611	128437429	1000	+	.	gene_id "MSTRG.200800"; transcript_id "MSTRG.200800.2";
chr9	StringTie	exon	128405611	128406088	1000	+	.	gene_id "MSTRG.200800"; transcript_id "MSTRG.200800.2"; exon_number "1";
chr9	StringTie	exon	128408933	128409056	1000	+	.	gene_id "MSTRG.200800"; transcript_id "MSTRG.200800.2"; exon_number "2";
chr9	StringTie	exon	128409624	128409800	1000	+	.	gene_id "MSTRG.200800"; transcript_id "MSTRG.200800.2"; exon_number "3";
chr9	StringTie	exon	128419160	128419278	1000	+	.	gene_id "MSTRG.200800"; transcript_id "MSTRG.200800.2"; exon_number "4";
chr9	StringTie	exon	128420187	128421074	1000	+	.	gene_id "MSTRG.200800"; transcript_id "MSTRG.200800.2"; exon_number "5";
chr9	StringTie	exon	128421204	128422786	1000	+	.	gene_id "MSTRG.200800"; transcript_id "MSTRG.200800.2"; exon_number "6";
chr9	StringTie	exon	128422868	128422978	1000	+	.	gene_id "MSTRG.200800"; transcript_id "MSTRG.200800.2"; exon_number "7";
chr9	StringTie	exon	128423146	128423263	1000	+	.	gene_id "MSTRG.200800"; transcript_id "MSTRG.200800.2"; exon_number "8";
chr9	StringTie	exon	128424138	128424272	1000	+	.	gene_id "MSTRG.200800"; transcript_id "MSTRG.200800.2"; exon_number "9";
chr9	StringTie	exon	128424410	128424614	1000	+	.	gene_id "MSTRG.200800"; transcript_id "MSTRG.200800.2"; exon_number "10";
chr9	StringTie	exon	128428302	128428421	1000	+	.	gene_id "MSTRG.200800"; transcript_id "MSTRG.200800.2"; exon_number "11";
chr9	StringTie	exon	128428757	128428833	1000	+	.	gene_id "MSTRG.200800"; transcript_id "MSTRG.200800.2"; exon_number "12";
chr9	StringTie	exon	128428930	128429036	1000	+	.	gene_id "MSTRG.200800"; transcript_id "MSTRG.200800.2"; exon_number "13";
chr9	StringTie	exon	128431171	128431303	1000	+	.	gene_id "MSTRG.200800"; transcript_id "MSTRG.200800.2"; exon_number "14";
chr9	StringTie	exon	128434102	128434229	1000	+	.	gene_id "MSTRG.200800"; transcript_id "MSTRG.200800.2"; exon_number "15";
chr9	StringTie	exon	128434410	128434613	1000	+	.	gene_id "MSTRG.200800"; transcript_id "MSTRG.200800.2"; exon_number "16";
chr9	StringTie	exon	128435653	128435905	1000	+	.	gene_id "MSTRG.200800"; transcript_id "MSTRG.200800.2"; exon_number "17";
chr9	StringTie	exon	128436849	128437429	1000	+	.	gene_id "MSTRG.200800"; transcript_id "MSTRG.200800.2"; exon_number "18";
chr9	StringTie	transcript	128411329	128439742	1000	+	.	gene_id "MSTRG.200800"; transcript_id "MSTRG.200800.20";
chr9	StringTie	exon	128411329	128412072	1000	+	.	gene_id "MSTRG.200800"; transcript_id "MSTRG.200800.20"; exon_number "1";
chr9	StringTie	exon	128419160	128419278	1000	+	.	gene_id "MSTRG.200800"; transcript_id "MSTRG.200800.20"; exon_number "2";
chr9	StringTie	exon	128420187	128421074	1000	+	.	gene_id "MSTRG.200800"; transcript_id "MSTRG.200800.20"; exon_number "3";
chr9	StringTie	exon	128422868	128422978	1000	+	.	gene_id "MSTRG.200800"; transcript_id "MSTRG.200800.20"; exon_number "4";
chr9	StringTie	exon	128423146	128423263	1000	+	.	gene_id "MSTRG.200800"; transcript_id "MSTRG.200800.20"; exon_number "5";
chr9	StringTie	exon	128424138	128424272	1000	+	.	gene_id "MSTRG.200800"; transcript_id "MSTRG.200800.20"; exon_number "6";
chr9	StringTie	exon	128424410	128424614	1000	+	.	gene_id "MSTRG.200800"; transcript_id "MSTRG.200800.20"; exon_number "7";
chr9	StringTie	exon	128428302	128428421	1000	+	.	gene_id "MSTRG.200800"; transcript_id "MSTRG.200800.20"; exon_number "8";
chr9	StringTie	exon	128428757	128428833	1000	+	.	gene_id "MSTRG.200800"; transcript_id "MSTRG.200800.20"; exon_number "9";
chr9	StringTie	exon	128428930	128429036	1000	+	.	gene_id "MSTRG.200800"; transcript_id "MSTRG.200800.20"; exon_number "10";
chr9	StringTie	exon	128431171	128431303	1000	+	.	gene_id "MSTRG.200800"; transcript_id "MSTRG.200800.20"; exon_number "11";
chr9	StringTie	exon	128434102	128434229	1000	+	.	gene_id "MSTRG.200800"; transcript_id "MSTRG.200800.20"; exon_number "12";
chr9	StringTie	exon	128434410	128434613	1000	+	.	gene_id "MSTRG.200800"; transcript_id "MSTRG.200800.20"; exon_number "13";
chr9	StringTie	exon	128435653	128435905	1000	+	.	gene_id "MSTRG.200800"; transcript_id "MSTRG.200800.20"; exon_number "14";
chr9	StringTie	exon	128436849	128439742	1000	+	.	gene_id "MSTRG.200800"; transcript_id "MSTRG.200800.20"; exon_number "15";
chr9	StringTie	transcript	128411329	128447413	1000	+	.	gene_id "MSTRG.200800"; transcript_id "MSTRG.200800.21";
chr9	StringTie	exon	128411329	128412072	1000	+	.	gene_id "MSTRG.200800"; transcript_id "MSTRG.200800.21"; exon_number "1";
chr9	StringTie	exon	128419160	128419278	1000	+	.	gene_id "MSTRG.200800"; transcript_id "MSTRG.200800.21"; exon_number "2";
chr9	StringTie	exon	128420187	128421074	1000	+	.	gene_id "MSTRG.200800"; transcript_id "MSTRG.200800.21"; exon_number "3";
chr9	StringTie	exon	128421204	128422978	1000	+	.	gene_id "MSTRG.200800"; transcript_id "MSTRG.200800.21"; exon_number "4";
chr9	StringTie	exon	128423146	128423263	1000	+	.	gene_id "MSTRG.200800"; transcript_id "MSTRG.200800.21"; exon_number "5";
chr9	StringTie	exon	128424138	128424272	1000	+	.	gene_id "MSTRG.200800"; transcript_id "MSTRG.200800.21"; exon_number "6";
chr9	StringTie	exon	128424410	128424614	1000	+	.	gene_id "MSTRG.200800"; transcript_id "MSTRG.200800.21"; exon_number "7";
chr9	StringTie	exon	128428302	128428421	1000	+	.	gene_id "MSTRG.200800"; transcript_id "MSTRG.200800.21"; exon_number "8";
chr9	StringTie	exon	128428757	128428833	1000	+	.	gene_id "MSTRG.200800"; transcript_id "MSTRG.200800.21"; exon_number "9";
chr9	StringTie	exon	128428930	128429036	1000	+	.	gene_id "MSTRG.200800"; transcript_id "MSTRG.200800.21"; exon_number "10";
chr9	StringTie	exon	128431171	128431303	1000	+	.	gene_id "MSTRG.200800"; transcript_id "MSTRG.200800.21"; exon_number "11";
chr9	StringTie	exon	128434102	128434229	1000	+	.	gene_id "MSTRG.200800"; transcript_id "MSTRG.200800.21"; exon_number "12";
chr9	StringTie	exon	128434410	128434613	1000	+	.	gene_id "MSTRG.200800"; transcript_id "MSTRG.200800.21"; exon_number "13";
chr9	StringTie	exon	128435653	128435905	1000	+	.	gene_id "MSTRG.200800"; transcript_id "MSTRG.200800.21"; exon_number "14";
chr9	StringTie	exon	128436849	128447413	1000	+	.	gene_id "MSTRG.200800"; transcript_id "MSTRG.200800.21"; exon_number "15";
chr9	StringTie	transcript	128411332	128437351	1000	+	.	gene_id "MSTRG.200800"; transcript_id "MSTRG.200800.22";
chr9	StringTie	exon	128411332	128412072	1000	+	.	gene_id "MSTRG.200800"; transcript_id "MSTRG.200800.22"; exon_number "1";
chr9	StringTie	exon	128419160	128419278	1000	+	.	gene_id "MSTRG.200800"; transcript_id "MSTRG.200800.22"; exon_number "2";
chr9	StringTie	exon	128419469	128419625	1000	+	.	gene_id "MSTRG.200800"; transcript_id "MSTRG.200800.22"; exon_number "3";
chr9	StringTie	exon	128420187	128421074	1000	+	.	gene_id "MSTRG.200800"; transcript_id "MSTRG.200800.22"; exon_number "4";
chr9	StringTie	exon	128421204	128422978	1000	+	.	gene_id "MSTRG.200800"; transcript_id "MSTRG.200800.22"; exon_number "5";
chr9	StringTie	exon	128423146	128423263	1000	+	.	gene_id "MSTRG.200800"; transcript_id "MSTRG.200800.22"; exon_number "6";
chr9	StringTie	exon	128424138	128424272	1000	+	.	gene_id "MSTRG.200800"; transcript_id "MSTRG.200800.22"; exon_number "7";
chr9	StringTie	exon	128424410	128424614	1000	+	.	gene_id "MSTRG.200800"; transcript_id "MSTRG.200800.22"; exon_number "8";
chr9	StringTie	exon	128427652	128427779	1000	+	.	gene_id "MSTRG.200800"; transcript_id "MSTRG.200800.22"; exon_number "9";
chr9	StringTie	exon	128428302	128428421	1000	+	.	gene_id "MSTRG.200800"; transcript_id "MSTRG.200800.22"; exon_number "10";
chr9	StringTie	exon	128428757	128428833	1000	+	.	gene_id "MSTRG.200800"; transcript_id "MSTRG.200800.22"; exon_number "11";
chr9	StringTie	exon	128428930	128429036	1000	+	.	gene_id "MSTRG.200800"; transcript_id "MSTRG.200800.22"; exon_number "12";
chr9	StringTie	exon	128431171	128431303	1000	+	.	gene_id "MSTRG.200800"; transcript_id "MSTRG.200800.22"; exon_number "13";
chr9	StringTie	exon	128434102	128434229	1000	+	.	gene_id "MSTRG.200800"; transcript_id "MSTRG.200800.22"; exon_number "14";
chr9	StringTie	exon	128434410	128434613	1000	+	.	gene_id "MSTRG.200800"; transcript_id "MSTRG.200800.22"; exon_number "15";
chr9	StringTie	exon	128435653	128435905	1000	+	.	gene_id "MSTRG.200800"; transcript_id "MSTRG.200800.22"; exon_number "16";
chr9	StringTie	exon	128436849	128437351	1000	+	.	gene_id "MSTRG.200800"; transcript_id "MSTRG.200800.22"; exon_number "17";
chr9	StringTie	transcript	128411345	128437378	1000	+	.	gene_id "MSTRG.200800"; transcript_id "MSTRG.200800.23";
chr9	StringTie	exon	128411345	128412072	1000	+	.	gene_id "MSTRG.200800"; transcript_id "MSTRG.200800.23"; exon_number "1";
chr9	StringTie	exon	128419160	128419278	1000	+	.	gene_id "MSTRG.200800"; transcript_id "MSTRG.200800.23"; exon_number "2";
chr9	StringTie	exon	128419541	128419625	1000	+	.	gene_id "MSTRG.200800"; transcript_id "MSTRG.200800.23"; exon_number "3";
chr9	StringTie	exon	128420187	128421074	1000	+	.	gene_id "MSTRG.200800"; transcript_id "MSTRG.200800.23"; exon_number "4";
chr9	StringTie	exon	128421204	128422978	1000	+	.	gene_id "MSTRG.200800"; transcript_id "MSTRG.200800.23"; exon_number "5";
chr9	StringTie	exon	128423146	128423263	1000	+	.	gene_id "MSTRG.200800"; transcript_id "MSTRG.200800.23"; exon_number "6";
chr9	StringTie	exon	128424138	128424272	1000	+	.	gene_id "MSTRG.200800"; transcript_id "MSTRG.200800.23"; exon_number "7";
chr9	StringTie	exon	128424410	128424614	1000	+	.	gene_id "MSTRG.200800"; transcript_id "MSTRG.200800.23"; exon_number "8";
chr9	StringTie	exon	128427652	128427779	1000	+	.	gene_id "MSTRG.200800"; transcript_id "MSTRG.200800.23"; exon_number "9";
chr9	StringTie	exon	128428302	128428421	1000	+	.	gene_id "MSTRG.200800"; transcript_id "MSTRG.200800.23"; exon_number "10";
chr9	StringTie	exon	128428757	128428833	1000	+	.	gene_id "MSTRG.200800"; transcript_id "MSTRG.200800.23"; exon_number "11";
chr9	StringTie	exon	128428930	128429036	1000	+	.	gene_id "MSTRG.200800"; transcript_id "MSTRG.200800.23"; exon_number "12";
chr9	StringTie	exon	128431171	128431303	1000	+	.	gene_id "MSTRG.200800"; transcript_id "MSTRG.200800.23"; exon_number "13";
chr9	StringTie	exon	128434102	128434229	1000	+	.	gene_id "MSTRG.200800"; transcript_id "MSTRG.200800.23"; exon_number "14";
chr9	StringTie	exon	128434410	128434613	1000	+	.	gene_id "MSTRG.200800"; transcript_id "MSTRG.200800.23"; exon_number "15";
chr9	StringTie	exon	128435653	128435905	1000	+	.	gene_id "MSTRG.200800"; transcript_id "MSTRG.200800.23"; exon_number "16";
chr9	StringTie	exon	128436849	128437378	1000	+	.	gene_id "MSTRG.200800"; transcript_id "MSTRG.200800.23"; exon_number "17";
chr9	StringTie	transcript	128411347	128439845	1000	+	.	gene_id "MSTRG.200800"; transcript_id "MSTRG.200800.24";
chr9	StringTie	exon	128411347	128412072	1000	+	.	gene_id "MSTRG.200800"; transcript_id "MSTRG.200800.24"; exon_number "1";
chr9	StringTie	exon	128419160	128419278	1000	+	.	gene_id "MSTRG.200800"; transcript_id "MSTRG.200800.24"; exon_number "2";
chr9	StringTie	exon	128420187	128421074	1000	+	.	gene_id "MSTRG.200800"; transcript_id "MSTRG.200800.24"; exon_number "3";
chr9	StringTie	exon	128422868	128422978	1000	+	.	gene_id "MSTRG.200800"; transcript_id "MSTRG.200800.24"; exon_number "4";
chr9	StringTie	exon	128423146	128423263	1000	+	.	gene_id "MSTRG.200800"; transcript_id "MSTRG.200800.24"; exon_number "5";
chr9	StringTie	exon	128424138	128424272	1000	+	.	gene_id "MSTRG.200800"; transcript_id "MSTRG.200800.24"; exon_number "6";
chr9	StringTie	exon	128424410	128424614	1000	+	.	gene_id "MSTRG.200800"; transcript_id "MSTRG.200800.24"; exon_number "7";
chr9	StringTie	exon	128428302	128428421	1000	+	.	gene_id "MSTRG.200800"; transcript_id "MSTRG.200800.24"; exon_number "8";
chr9	StringTie	exon	128428757	128428833	1000	+	.	gene_id "MSTRG.200800"; transcript_id "MSTRG.200800.24"; exon_number "9";
chr9	StringTie	exon	128428930	128429036	1000	+	.	gene_id "MSTRG.200800"; transcript_id "MSTRG.200800.24"; exon_number "10";
chr9	StringTie	exon	128431171	128431264	1000	+	.	gene_id "MSTRG.200800"; transcript_id "MSTRG.200800.24"; exon_number "11";
chr9	StringTie	exon	128434102	128434229	1000	+	.	gene_id "MSTRG.200800"; transcript_id "MSTRG.200800.24"; exon_number "12";
chr9	StringTie	exon	128434410	128434613	1000	+	.	gene_id "MSTRG.200800"; transcript_id "MSTRG.200800.24"; exon_number "13";
chr9	StringTie	exon	128435653	128435905	1000	+	.	gene_id "MSTRG.200800"; transcript_id "MSTRG.200800.24"; exon_number "14";
chr9	StringTie	exon	128436849	128439845	1000	+	.	gene_id "MSTRG.200800"; transcript_id "MSTRG.200800.24"; exon_number "15";
chr9	StringTie	transcript	128411347	128437386	1000	+	.	gene_id "MSTRG.200800"; transcript_id "MSTRG.200800.25";
chr9	StringTie	exon	128411347	128412072	1000	+	.	gene_id "MSTRG.200800"; transcript_id "MSTRG.200800.25"; exon_number "1";
chr9	StringTie	exon	128419160	128419278	1000	+	.	gene_id "MSTRG.200800"; transcript_id "MSTRG.200800.25"; exon_number "2";
chr9	StringTie	exon	128420187	128421074	1000	+	.	gene_id "MSTRG.200800"; transcript_id "MSTRG.200800.25"; exon_number "3";
chr9	StringTie	exon	128421204	128422978	1000	+	.	gene_id "MSTRG.200800"; transcript_id "MSTRG.200800.25"; exon_number "4";
chr9	StringTie	exon	128423157	128423263	1000	+	.	gene_id "MSTRG.200800"; transcript_id "MSTRG.200800.25"; exon_number "5";
chr9	StringTie	exon	128424138	128424272	1000	+	.	gene_id "MSTRG.200800"; transcript_id "MSTRG.200800.25"; exon_number "6";
chr9	StringTie	exon	128424410	128424614	1000	+	.	gene_id "MSTRG.200800"; transcript_id "MSTRG.200800.25"; exon_number "7";
chr9	StringTie	exon	128427652	128427779	1000	+	.	gene_id "MSTRG.200800"; transcript_id "MSTRG.200800.25"; exon_number "8";
chr9	StringTie	exon	128428302	128428421	1000	+	.	gene_id "MSTRG.200800"; transcript_id "MSTRG.200800.25"; exon_number "9";
chr9	StringTie	exon	128428757	128428833	1000	+	.	gene_id "MSTRG.200800"; transcript_id "MSTRG.200800.25"; exon_number "10";
chr9	StringTie	exon	128428930	128429036	1000	+	.	gene_id "MSTRG.200800"; transcript_id "MSTRG.200800.25"; exon_number "11";
chr9	StringTie	exon	128431171	128431264	1000	+	.	gene_id "MSTRG.200800"; transcript_id "MSTRG.200800.25"; exon_number "12";
chr9	StringTie	exon	128434102	128434229	1000	+	.	gene_id "MSTRG.200800"; transcript_id "MSTRG.200800.25"; exon_number "13";
chr9	StringTie	exon	128434410	128434613	1000	+	.	gene_id "MSTRG.200800"; transcript_id "MSTRG.200800.25"; exon_number "14";
chr9	StringTie	exon	128435653	128435905	1000	+	.	gene_id "MSTRG.200800"; transcript_id "MSTRG.200800.25"; exon_number "15";
chr9	StringTie	exon	128436849	128437386	1000	+	.	gene_id "MSTRG.200800"; transcript_id "MSTRG.200800.25"; exon_number "16";
chr9	StringTie	transcript	128411351	128437403	1000	+	.	gene_id "MSTRG.200800"; transcript_id "MSTRG.200800.26";
chr9	StringTie	exon	128411351	128412072	1000	+	.	gene_id "MSTRG.200800"; transcript_id "MSTRG.200800.26"; exon_number "1";
chr9	StringTie	exon	128419160	128419278	1000	+	.	gene_id "MSTRG.200800"; transcript_id "MSTRG.200800.26"; exon_number "2";
chr9	StringTie	exon	128420187	128421074	1000	+	.	gene_id "MSTRG.200800"; transcript_id "MSTRG.200800.26"; exon_number "3";
chr9	StringTie	exon	128421204	128422978	1000	+	.	gene_id "MSTRG.200800"; transcript_id "MSTRG.200800.26"; exon_number "4";
chr9	StringTie	exon	128423146	128423263	1000	+	.	gene_id "MSTRG.200800"; transcript_id "MSTRG.200800.26"; exon_number "5";
chr9	StringTie	exon	128424138	128424272	1000	+	.	gene_id "MSTRG.200800"; transcript_id "MSTRG.200800.26"; exon_number "6";
chr9	StringTie	exon	128424410	128424614	1000	+	.	gene_id "MSTRG.200800"; transcript_id "MSTRG.200800.26"; exon_number "7";
chr9	StringTie	exon	128428302	128428421	1000	+	.	gene_id "MSTRG.200800"; transcript_id "MSTRG.200800.26"; exon_number "8";
chr9	StringTie	exon	128428757	128428833	1000	+	.	gene_id "MSTRG.200800"; transcript_id "MSTRG.200800.26"; exon_number "9";
chr9	StringTie	exon	128428930	128429036	1000	+	.	gene_id "MSTRG.200800"; transcript_id "MSTRG.200800.26"; exon_number "10";
chr9	StringTie	exon	128431171	128431264	1000	+	.	gene_id "MSTRG.200800"; transcript_id "MSTRG.200800.26"; exon_number "11";
chr9	StringTie	exon	128434102	128434229	1000	+	.	gene_id "MSTRG.200800"; transcript_id "MSTRG.200800.26"; exon_number "12";
chr9	StringTie	exon	128434410	128434613	1000	+	.	gene_id "MSTRG.200800"; transcript_id "MSTRG.200800.26"; exon_number "13";
chr9	StringTie	exon	128435653	128435905	1000	+	.	gene_id "MSTRG.200800"; transcript_id "MSTRG.200800.26"; exon_number "14";
chr9	StringTie	exon	128436849	128437403	1000	+	.	gene_id "MSTRG.200800"; transcript_id "MSTRG.200800.26"; exon_number "15";
chr9	StringTie	transcript	128411358	128437382	1000	+	.	gene_id "MSTRG.200800"; transcript_id "MSTRG.200800.27";
chr9	StringTie	exon	128411358	128412072	1000	+	.	gene_id "MSTRG.200800"; transcript_id "MSTRG.200800.27"; exon_number "1";
chr9	StringTie	exon	128419160	128419278	1000	+	.	gene_id "MSTRG.200800"; transcript_id "MSTRG.200800.27"; exon_number "2";
chr9	StringTie	exon	128419469	128419625	1000	+	.	gene_id "MSTRG.200800"; transcript_id "MSTRG.200800.27"; exon_number "3";
chr9	StringTie	exon	128420187	128421074	1000	+	.	gene_id "MSTRG.200800"; transcript_id "MSTRG.200800.27"; exon_number "4";
chr9	StringTie	exon	128421204	128422978	1000	+	.	gene_id "MSTRG.200800"; transcript_id "MSTRG.200800.27"; exon_number "5";
chr9	StringTie	exon	128423146	128423263	1000	+	.	gene_id "MSTRG.200800"; transcript_id "MSTRG.200800.27"; exon_number "6";
chr9	StringTie	exon	128424138	128424272	1000	+	.	gene_id "MSTRG.200800"; transcript_id "MSTRG.200800.27"; exon_number "7";
chr9	StringTie	exon	128424410	128424614	1000	+	.	gene_id "MSTRG.200800"; transcript_id "MSTRG.200800.27"; exon_number "8";
chr9	StringTie	exon	128427652	128427779	1000	+	.	gene_id "MSTRG.200800"; transcript_id "MSTRG.200800.27"; exon_number "9";
chr9	StringTie	exon	128428302	128428421	1000	+	.	gene_id "MSTRG.200800"; transcript_id "MSTRG.200800.27"; exon_number "10";
chr9	StringTie	exon	128428757	128428833	1000	+	.	gene_id "MSTRG.200800"; transcript_id "MSTRG.200800.27"; exon_number "11";
chr9	StringTie	exon	128428930	128429036	1000	+	.	gene_id "MSTRG.200800"; transcript_id "MSTRG.200800.27"; exon_number "12";
chr9	StringTie	exon	128431183	128431303	1000	+	.	gene_id "MSTRG.200800"; transcript_id "MSTRG.200800.27"; exon_number "13";
chr9	StringTie	exon	128434102	128434229	1000	+	.	gene_id "MSTRG.200800"; transcript_id "MSTRG.200800.27"; exon_number "14";
chr9	StringTie	exon	128434410	128434613	1000	+	.	gene_id "MSTRG.200800"; transcript_id "MSTRG.200800.27"; exon_number "15";
chr9	StringTie	exon	128435653	128435905	1000	+	.	gene_id "MSTRG.200800"; transcript_id "MSTRG.200800.27"; exon_number "16";
chr9	StringTie	exon	128436849	128437382	1000	+	.	gene_id "MSTRG.200800"; transcript_id "MSTRG.200800.27"; exon_number "17";
chr9	StringTie	transcript	128411369	128440183	1000	+	.	gene_id "MSTRG.200800"; transcript_id "MSTRG.200800.28";
chr9	StringTie	exon	128411369	128412072	1000	+	.	gene_id "MSTRG.200800"; transcript_id "MSTRG.200800.28"; exon_number "1";
chr9	StringTie	exon	128419160	128419278	1000	+	.	gene_id "MSTRG.200800"; transcript_id "MSTRG.200800.28"; exon_number "2";
chr9	StringTie	exon	128420187	128421074	1000	+	.	gene_id "MSTRG.200800"; transcript_id "MSTRG.200800.28"; exon_number "3";
chr9	StringTie	exon	128422868	128422978	1000	+	.	gene_id "MSTRG.200800"; transcript_id "MSTRG.200800.28"; exon_number "4";
chr9	StringTie	exon	128423146	128423263	1000	+	.	gene_id "MSTRG.200800"; transcript_id "MSTRG.200800.28"; exon_number "5";
chr9	StringTie	exon	128424145	128424272	1000	+	.	gene_id "MSTRG.200800"; transcript_id "MSTRG.200800.28"; exon_number "6";
chr9	StringTie	exon	128424410	128424614	1000	+	.	gene_id "MSTRG.200800"; transcript_id "MSTRG.200800.28"; exon_number "7";
chr9	StringTie	exon	128427652	128427779	1000	+	.	gene_id "MSTRG.200800"; transcript_id "MSTRG.200800.28"; exon_number "8";
chr9	StringTie	exon	128428302	128428421	1000	+	.	gene_id "MSTRG.200800"; transcript_id "MSTRG.200800.28"; exon_number "9";
chr9	StringTie	exon	128428757	128428833	1000	+	.	gene_id "MSTRG.200800"; transcript_id "MSTRG.200800.28"; exon_number "10";
chr9	StringTie	exon	128428930	128429036	1000	+	.	gene_id "MSTRG.200800"; transcript_id "MSTRG.200800.28"; exon_number "11";
chr9	StringTie	exon	128431171	128431264	1000	+	.	gene_id "MSTRG.200800"; transcript_id "MSTRG.200800.28"; exon_number "12";
chr9	StringTie	exon	128434102	128434229	1000	+	.	gene_id "MSTRG.200800"; transcript_id "MSTRG.200800.28"; exon_number "13";
chr9	StringTie	exon	128434410	128434613	1000	+	.	gene_id "MSTRG.200800"; transcript_id "MSTRG.200800.28"; exon_number "14";
chr9	StringTie	exon	128435653	128435905	1000	+	.	gene_id "MSTRG.200800"; transcript_id "MSTRG.200800.28"; exon_number "15";
chr9	StringTie	exon	128436849	128440183	1000	+	.	gene_id "MSTRG.200800"; transcript_id "MSTRG.200800.28"; exon_number "16";
chr9	StringTie	transcript	128411370	128437392	1000	+	.	gene_id "MSTRG.200800"; transcript_id "MSTRG.200800.29";
chr9	StringTie	exon	128411370	128412072	1000	+	.	gene_id "MSTRG.200800"; transcript_id "MSTRG.200800.29"; exon_number "1";
chr9	StringTie	exon	128419160	128419278	1000	+	.	gene_id "MSTRG.200800"; transcript_id "MSTRG.200800.29"; exon_number "2";
chr9	StringTie	exon	128420187	128421074	1000	+	.	gene_id "MSTRG.200800"; transcript_id "MSTRG.200800.29"; exon_number "3";
chr9	StringTie	exon	128422868	128422978	1000	+	.	gene_id "MSTRG.200800"; transcript_id "MSTRG.200800.29"; exon_number "4";
chr9	StringTie	exon	128423146	128423263	1000	+	.	gene_id "MSTRG.200800"; transcript_id "MSTRG.200800.29"; exon_number "5";
chr9	StringTie	exon	128424145	128424272	1000	+	.	gene_id "MSTRG.200800"; transcript_id "MSTRG.200800.29"; exon_number "6";
chr9	StringTie	exon	128424410	128424614	1000	+	.	gene_id "MSTRG.200800"; transcript_id "MSTRG.200800.29"; exon_number "7";
chr9	StringTie	exon	128428302	128428421	1000	+	.	gene_id "MSTRG.200800"; transcript_id "MSTRG.200800.29"; exon_number "8";
chr9	StringTie	exon	128428757	128428833	1000	+	.	gene_id "MSTRG.200800"; transcript_id "MSTRG.200800.29"; exon_number "9";
chr9	StringTie	exon	128428930	128429036	1000	+	.	gene_id "MSTRG.200800"; transcript_id "MSTRG.200800.29"; exon_number "10";
chr9	StringTie	exon	128431171	128431264	1000	+	.	gene_id "MSTRG.200800"; transcript_id "MSTRG.200800.29"; exon_number "11";
chr9	StringTie	exon	128434102	128434229	1000	+	.	gene_id "MSTRG.200800"; transcript_id "MSTRG.200800.29"; exon_number "12";
chr9	StringTie	exon	128434410	128434613	1000	+	.	gene_id "MSTRG.200800"; transcript_id "MSTRG.200800.29"; exon_number "13";
chr9	StringTie	exon	128435653	128435905	1000	+	.	gene_id "MSTRG.200800"; transcript_id "MSTRG.200800.29"; exon_number "14";
chr9	StringTie	exon	128436849	128437392	1000	+	.	gene_id "MSTRG.200800"; transcript_id "MSTRG.200800.29"; exon_number "15";
chr9	StringTie	transcript	128405645	128439658	1000	+	.	gene_id "MSTRG.200800"; transcript_id "MSTRG.200800.3";
chr9	StringTie	exon	128405645	128406088	1000	+	.	gene_id "MSTRG.200800"; transcript_id "MSTRG.200800.3"; exon_number "1";
chr9	StringTie	exon	128408933	128409056	1000	+	.	gene_id "MSTRG.200800"; transcript_id "MSTRG.200800.3"; exon_number "2";
chr9	StringTie	exon	128409624	128409800	1000	+	.	gene_id "MSTRG.200800"; transcript_id "MSTRG.200800.3"; exon_number "3";
chr9	StringTie	exon	128419160	128419278	1000	+	.	gene_id "MSTRG.200800"; transcript_id "MSTRG.200800.3"; exon_number "4";
chr9	StringTie	exon	128420187	128421074	1000	+	.	gene_id "MSTRG.200800"; transcript_id "MSTRG.200800.3"; exon_number "5";
chr9	StringTie	exon	128421204	128422978	1000	+	.	gene_id "MSTRG.200800"; transcript_id "MSTRG.200800.3"; exon_number "6";
chr9	StringTie	exon	128423146	128423263	1000	+	.	gene_id "MSTRG.200800"; transcript_id "MSTRG.200800.3"; exon_number "7";
chr9	StringTie	exon	128424138	128424272	1000	+	.	gene_id "MSTRG.200800"; transcript_id "MSTRG.200800.3"; exon_number "8";
chr9	StringTie	exon	128424410	128424614	1000	+	.	gene_id "MSTRG.200800"; transcript_id "MSTRG.200800.3"; exon_number "9";
chr9	StringTie	exon	128428302	128428421	1000	+	.	gene_id "MSTRG.200800"; transcript_id "MSTRG.200800.3"; exon_number "10";
chr9	StringTie	exon	128428757	128428833	1000	+	.	gene_id "MSTRG.200800"; transcript_id "MSTRG.200800.3"; exon_number "11";
chr9	StringTie	exon	128428930	128429036	1000	+	.	gene_id "MSTRG.200800"; transcript_id "MSTRG.200800.3"; exon_number "12";
chr9	StringTie	exon	128431171	128431303	1000	+	.	gene_id "MSTRG.200800"; transcript_id "MSTRG.200800.3"; exon_number "13";
chr9	StringTie	exon	128434102	128434229	1000	+	.	gene_id "MSTRG.200800"; transcript_id "MSTRG.200800.3"; exon_number "14";
chr9	StringTie	exon	128434410	128434613	1000	+	.	gene_id "MSTRG.200800"; transcript_id "MSTRG.200800.3"; exon_number "15";
chr9	StringTie	exon	128435653	128435905	1000	+	.	gene_id "MSTRG.200800"; transcript_id "MSTRG.200800.3"; exon_number "16";
chr9	StringTie	exon	128436849	128439658	1000	+	.	gene_id "MSTRG.200800"; transcript_id "MSTRG.200800.3"; exon_number "17";
chr9	StringTie	transcript	128411370	128439935	1000	+	.	gene_id "MSTRG.200800"; transcript_id "MSTRG.200800.30";
chr9	StringTie	exon	128411370	128412072	1000	+	.	gene_id "MSTRG.200800"; transcript_id "MSTRG.200800.30"; exon_number "1";
chr9	StringTie	exon	128419160	128419278	1000	+	.	gene_id "MSTRG.200800"; transcript_id "MSTRG.200800.30"; exon_number "2";
chr9	StringTie	exon	128420187	128421074	1000	+	.	gene_id "MSTRG.200800"; transcript_id "MSTRG.200800.30"; exon_number "3";
chr9	StringTie	exon	128421204	128422978	1000	+	.	gene_id "MSTRG.200800"; transcript_id "MSTRG.200800.30"; exon_number "4";
chr9	StringTie	exon	128423146	128423263	1000	+	.	gene_id "MSTRG.200800"; transcript_id "MSTRG.200800.30"; exon_number "5";
chr9	StringTie	exon	128424138	128424272	1000	+	.	gene_id "MSTRG.200800"; transcript_id "MSTRG.200800.30"; exon_number "6";
chr9	StringTie	exon	128424410	128424614	1000	+	.	gene_id "MSTRG.200800"; transcript_id "MSTRG.200800.30"; exon_number "7";
chr9	StringTie	exon	128427652	128427779	1000	+	.	gene_id "MSTRG.200800"; transcript_id "MSTRG.200800.30"; exon_number "8";
chr9	StringTie	exon	128428302	128428421	1000	+	.	gene_id "MSTRG.200800"; transcript_id "MSTRG.200800.30"; exon_number "9";
chr9	StringTie	exon	128428757	128428833	1000	+	.	gene_id "MSTRG.200800"; transcript_id "MSTRG.200800.30"; exon_number "10";
chr9	StringTie	exon	128428930	128429036	1000	+	.	gene_id "MSTRG.200800"; transcript_id "MSTRG.200800.30"; exon_number "11";
chr9	StringTie	exon	128431171	128431264	1000	+	.	gene_id "MSTRG.200800"; transcript_id "MSTRG.200800.30"; exon_number "12";
chr9	StringTie	exon	128434102	128434229	1000	+	.	gene_id "MSTRG.200800"; transcript_id "MSTRG.200800.30"; exon_number "13";
chr9	StringTie	exon	128434410	128434613	1000	+	.	gene_id "MSTRG.200800"; transcript_id "MSTRG.200800.30"; exon_number "14";
chr9	StringTie	exon	128435653	128435905	1000	+	.	gene_id "MSTRG.200800"; transcript_id "MSTRG.200800.30"; exon_number "15";
chr9	StringTie	exon	128436849	128439935	1000	+	.	gene_id "MSTRG.200800"; transcript_id "MSTRG.200800.30"; exon_number "16";
chr9	StringTie	transcript	128411372	128437389	1000	+	.	gene_id "MSTRG.200800"; transcript_id "MSTRG.200800.31";
chr9	StringTie	exon	128411372	128412072	1000	+	.	gene_id "MSTRG.200800"; transcript_id "MSTRG.200800.31"; exon_number "1";
chr9	StringTie	exon	128419160	128419278	1000	+	.	gene_id "MSTRG.200800"; transcript_id "MSTRG.200800.31"; exon_number "2";
chr9	StringTie	exon	128419469	128419625	1000	+	.	gene_id "MSTRG.200800"; transcript_id "MSTRG.200800.31"; exon_number "3";
chr9	StringTie	exon	128420187	128421074	1000	+	.	gene_id "MSTRG.200800"; transcript_id "MSTRG.200800.31"; exon_number "4";
chr9	StringTie	exon	128421204	128422978	1000	+	.	gene_id "MSTRG.200800"; transcript_id "MSTRG.200800.31"; exon_number "5";
chr9	StringTie	exon	128423146	128423263	1000	+	.	gene_id "MSTRG.200800"; transcript_id "MSTRG.200800.31"; exon_number "6";
chr9	StringTie	exon	128424138	128424272	1000	+	.	gene_id "MSTRG.200800"; transcript_id "MSTRG.200800.31"; exon_number "7";
chr9	StringTie	exon	128424410	128424614	1000	+	.	gene_id "MSTRG.200800"; transcript_id "MSTRG.200800.31"; exon_number "8";
chr9	StringTie	exon	128428302	128428421	1000	+	.	gene_id "MSTRG.200800"; transcript_id "MSTRG.200800.31"; exon_number "9";
chr9	StringTie	exon	128428757	128428833	1000	+	.	gene_id "MSTRG.200800"; transcript_id "MSTRG.200800.31"; exon_number "10";
chr9	StringTie	exon	128428930	128429036	1000	+	.	gene_id "MSTRG.200800"; transcript_id "MSTRG.200800.31"; exon_number "11";
chr9	StringTie	exon	128431171	128431303	1000	+	.	gene_id "MSTRG.200800"; transcript_id "MSTRG.200800.31"; exon_number "12";
chr9	StringTie	exon	128434102	128434229	1000	+	.	gene_id "MSTRG.200800"; transcript_id "MSTRG.200800.31"; exon_number "13";
chr9	StringTie	exon	128434410	128434613	1000	+	.	gene_id "MSTRG.200800"; transcript_id "MSTRG.200800.31"; exon_number "14";
chr9	StringTie	exon	128435653	128435905	1000	+	.	gene_id "MSTRG.200800"; transcript_id "MSTRG.200800.31"; exon_number "15";
chr9	StringTie	exon	128436849	128437389	1000	+	.	gene_id "MSTRG.200800"; transcript_id "MSTRG.200800.31"; exon_number "16";
chr9	StringTie	transcript	128411376	128439484	1000	+	.	gene_id "MSTRG.200800"; transcript_id "MSTRG.200800.32";
chr9	StringTie	exon	128411376	128412072	1000	+	.	gene_id "MSTRG.200800"; transcript_id "MSTRG.200800.32"; exon_number "1";
chr9	StringTie	exon	128419160	128419278	1000	+	.	gene_id "MSTRG.200800"; transcript_id "MSTRG.200800.32"; exon_number "2";
chr9	StringTie	exon	128420187	128421074	1000	+	.	gene_id "MSTRG.200800"; transcript_id "MSTRG.200800.32"; exon_number "3";
chr9	StringTie	exon	128421204	128421511	1000	+	.	gene_id "MSTRG.200800"; transcript_id "MSTRG.200800.32"; exon_number "4";
chr9	StringTie	exon	128422868	128422978	1000	+	.	gene_id "MSTRG.200800"; transcript_id "MSTRG.200800.32"; exon_number "5";
chr9	StringTie	exon	128423146	128423263	1000	+	.	gene_id "MSTRG.200800"; transcript_id "MSTRG.200800.32"; exon_number "6";
chr9	StringTie	exon	128424138	128424272	1000	+	.	gene_id "MSTRG.200800"; transcript_id "MSTRG.200800.32"; exon_number "7";
chr9	StringTie	exon	128424410	128424614	1000	+	.	gene_id "MSTRG.200800"; transcript_id "MSTRG.200800.32"; exon_number "8";
chr9	StringTie	exon	128428302	128428421	1000	+	.	gene_id "MSTRG.200800"; transcript_id "MSTRG.200800.32"; exon_number "9";
chr9	StringTie	exon	128428757	128428833	1000	+	.	gene_id "MSTRG.200800"; transcript_id "MSTRG.200800.32"; exon_number "10";
chr9	StringTie	exon	128428930	128429036	1000	+	.	gene_id "MSTRG.200800"; transcript_id "MSTRG.200800.32"; exon_number "11";
chr9	StringTie	exon	128431171	128431303	1000	+	.	gene_id "MSTRG.200800"; transcript_id "MSTRG.200800.32"; exon_number "12";
chr9	StringTie	exon	128434102	128434229	1000	+	.	gene_id "MSTRG.200800"; transcript_id "MSTRG.200800.32"; exon_number "13";
chr9	StringTie	exon	128434410	128434613	1000	+	.	gene_id "MSTRG.200800"; transcript_id "MSTRG.200800.32"; exon_number "14";
chr9	StringTie	exon	128435653	128435905	1000	+	.	gene_id "MSTRG.200800"; transcript_id "MSTRG.200800.32"; exon_number "15";
chr9	StringTie	exon	128436849	128439484	1000	+	.	gene_id "MSTRG.200800"; transcript_id "MSTRG.200800.32"; exon_number "16";
chr9	StringTie	transcript	128411376	128437385	1000	+	.	gene_id "MSTRG.200800"; transcript_id "MSTRG.200800.33";
chr9	StringTie	exon	128411376	128412072	1000	+	.	gene_id "MSTRG.200800"; transcript_id "MSTRG.200800.33"; exon_number "1";
chr9	StringTie	exon	128419160	128419278	1000	+	.	gene_id "MSTRG.200800"; transcript_id "MSTRG.200800.33"; exon_number "2";
chr9	StringTie	exon	128419469	128419625	1000	+	.	gene_id "MSTRG.200800"; transcript_id "MSTRG.200800.33"; exon_number "3";
chr9	StringTie	exon	128420187	128421074	1000	+	.	gene_id "MSTRG.200800"; transcript_id "MSTRG.200800.33"; exon_number "4";
chr9	StringTie	exon	128421204	128422977	1000	+	.	gene_id "MSTRG.200800"; transcript_id "MSTRG.200800.33"; exon_number "5";
chr9	StringTie	exon	128423146	128423263	1000	+	.	gene_id "MSTRG.200800"; transcript_id "MSTRG.200800.33"; exon_number "6";
chr9	StringTie	exon	128424138	128424272	1000	+	.	gene_id "MSTRG.200800"; transcript_id "MSTRG.200800.33"; exon_number "7";
chr9	StringTie	exon	128424410	128424614	1000	+	.	gene_id "MSTRG.200800"; transcript_id "MSTRG.200800.33"; exon_number "8";
chr9	StringTie	exon	128427652	128427779	1000	+	.	gene_id "MSTRG.200800"; transcript_id "MSTRG.200800.33"; exon_number "9";
chr9	StringTie	exon	128428302	128428421	1000	+	.	gene_id "MSTRG.200800"; transcript_id "MSTRG.200800.33"; exon_number "10";
chr9	StringTie	exon	128428757	128428833	1000	+	.	gene_id "MSTRG.200800"; transcript_id "MSTRG.200800.33"; exon_number "11";
chr9	StringTie	exon	128428930	128429036	1000	+	.	gene_id "MSTRG.200800"; transcript_id "MSTRG.200800.33"; exon_number "12";
chr9	StringTie	exon	128431171	128431303	1000	+	.	gene_id "MSTRG.200800"; transcript_id "MSTRG.200800.33"; exon_number "13";
chr9	StringTie	exon	128434102	128434229	1000	+	.	gene_id "MSTRG.200800"; transcript_id "MSTRG.200800.33"; exon_number "14";
chr9	StringTie	exon	128434410	128434613	1000	+	.	gene_id "MSTRG.200800"; transcript_id "MSTRG.200800.33"; exon_number "15";
chr9	StringTie	exon	128435653	128435905	1000	+	.	gene_id "MSTRG.200800"; transcript_id "MSTRG.200800.33"; exon_number "16";
chr9	StringTie	exon	128436849	128437385	1000	+	.	gene_id "MSTRG.200800"; transcript_id "MSTRG.200800.33"; exon_number "17";
chr9	StringTie	transcript	128411379	128437391	1000	+	.	gene_id "MSTRG.200800"; transcript_id "MSTRG.200800.34";
chr9	StringTie	exon	128411379	128412072	1000	+	.	gene_id "MSTRG.200800"; transcript_id "MSTRG.200800.34"; exon_number "1";
chr9	StringTie	exon	128419160	128419278	1000	+	.	gene_id "MSTRG.200800"; transcript_id "MSTRG.200800.34"; exon_number "2";
chr9	StringTie	exon	128420187	128421074	1000	+	.	gene_id "MSTRG.200800"; transcript_id "MSTRG.200800.34"; exon_number "3";
chr9	StringTie	exon	128422868	128422978	1000	+	.	gene_id "MSTRG.200800"; transcript_id "MSTRG.200800.34"; exon_number "4";
chr9	StringTie	exon	128423146	128423263	1000	+	.	gene_id "MSTRG.200800"; transcript_id "MSTRG.200800.34"; exon_number "5";
chr9	StringTie	exon	128424138	128424272	1000	+	.	gene_id "MSTRG.200800"; transcript_id "MSTRG.200800.34"; exon_number "6";
chr9	StringTie	exon	128424410	128424614	1000	+	.	gene_id "MSTRG.200800"; transcript_id "MSTRG.200800.34"; exon_number "7";
chr9	StringTie	exon	128427652	128427779	1000	+	.	gene_id "MSTRG.200800"; transcript_id "MSTRG.200800.34"; exon_number "8";
chr9	StringTie	exon	128428302	128428421	1000	+	.	gene_id "MSTRG.200800"; transcript_id "MSTRG.200800.34"; exon_number "9";
chr9	StringTie	exon	128428757	128428833	1000	+	.	gene_id "MSTRG.200800"; transcript_id "MSTRG.200800.34"; exon_number "10";
chr9	StringTie	exon	128428930	128429036	1000	+	.	gene_id "MSTRG.200800"; transcript_id "MSTRG.200800.34"; exon_number "11";
chr9	StringTie	exon	128431171	128431264	1000	+	.	gene_id "MSTRG.200800"; transcript_id "MSTRG.200800.34"; exon_number "12";
chr9	StringTie	exon	128434102	128434229	1000	+	.	gene_id "MSTRG.200800"; transcript_id "MSTRG.200800.34"; exon_number "13";
chr9	StringTie	exon	128434410	128434613	1000	+	.	gene_id "MSTRG.200800"; transcript_id "MSTRG.200800.34"; exon_number "14";
chr9	StringTie	exon	128435653	128435905	1000	+	.	gene_id "MSTRG.200800"; transcript_id "MSTRG.200800.34"; exon_number "15";
chr9	StringTie	exon	128436849	128437391	1000	+	.	gene_id "MSTRG.200800"; transcript_id "MSTRG.200800.34"; exon_number "16";
chr9	StringTie	transcript	128411381	128437376	1000	+	.	gene_id "MSTRG.200800"; transcript_id "MSTRG.200800.35";
chr9	StringTie	exon	128411381	128412072	1000	+	.	gene_id "MSTRG.200800"; transcript_id "MSTRG.200800.35"; exon_number "1";
chr9	StringTie	exon	128418782	128418943	1000	+	.	gene_id "MSTRG.200800"; transcript_id "MSTRG.200800.35"; exon_number "2";
chr9	StringTie	exon	128419160	128419278	1000	+	.	gene_id "MSTRG.200800"; transcript_id "MSTRG.200800.35"; exon_number "3";
chr9	StringTie	exon	128420187	128422978	1000	+	.	gene_id "MSTRG.200800"; transcript_id "MSTRG.200800.35"; exon_number "4";
chr9	StringTie	exon	128423146	128423263	1000	+	.	gene_id "MSTRG.200800"; transcript_id "MSTRG.200800.35"; exon_number "5";
chr9	StringTie	exon	128424138	128424272	1000	+	.	gene_id "MSTRG.200800"; transcript_id "MSTRG.200800.35"; exon_number "6";
chr9	StringTie	exon	128424410	128424614	1000	+	.	gene_id "MSTRG.200800"; transcript_id "MSTRG.200800.35"; exon_number "7";
chr9	StringTie	exon	128428302	128428421	1000	+	.	gene_id "MSTRG.200800"; transcript_id "MSTRG.200800.35"; exon_number "8";
chr9	StringTie	exon	128428757	128428833	1000	+	.	gene_id "MSTRG.200800"; transcript_id "MSTRG.200800.35"; exon_number "9";
chr9	StringTie	exon	128428930	128429036	1000	+	.	gene_id "MSTRG.200800"; transcript_id "MSTRG.200800.35"; exon_number "10";
chr9	StringTie	exon	128431171	128431303	1000	+	.	gene_id "MSTRG.200800"; transcript_id "MSTRG.200800.35"; exon_number "11";
chr9	StringTie	exon	128434102	128434229	1000	+	.	gene_id "MSTRG.200800"; transcript_id "MSTRG.200800.35"; exon_number "12";
chr9	StringTie	exon	128434410	128434613	1000	+	.	gene_id "MSTRG.200800"; transcript_id "MSTRG.200800.35"; exon_number "13";
chr9	StringTie	exon	128435653	128435905	1000	+	.	gene_id "MSTRG.200800"; transcript_id "MSTRG.200800.35"; exon_number "14";
chr9	StringTie	exon	128436849	128437376	1000	+	.	gene_id "MSTRG.200800"; transcript_id "MSTRG.200800.35"; exon_number "15";
chr9	StringTie	transcript	128411381	128437360	1000	+	.	gene_id "MSTRG.200800"; transcript_id "MSTRG.200800.36";
chr9	StringTie	exon	128411381	128412072	1000	+	.	gene_id "MSTRG.200800"; transcript_id "MSTRG.200800.36"; exon_number "1";
chr9	StringTie	exon	128419160	128419278	1000	+	.	gene_id "MSTRG.200800"; transcript_id "MSTRG.200800.36"; exon_number "2";
chr9	StringTie	exon	128419469	128419625	1000	+	.	gene_id "MSTRG.200800"; transcript_id "MSTRG.200800.36"; exon_number "3";
chr9	StringTie	exon	128420187	128421074	1000	+	.	gene_id "MSTRG.200800"; transcript_id "MSTRG.200800.36"; exon_number "4";
chr9	StringTie	exon	128421204	128422978	1000	+	.	gene_id "MSTRG.200800"; transcript_id "MSTRG.200800.36"; exon_number "5";
chr9	StringTie	exon	128423146	128423263	1000	+	.	gene_id "MSTRG.200800"; transcript_id "MSTRG.200800.36"; exon_number "6";
chr9	StringTie	exon	128424138	128424272	1000	+	.	gene_id "MSTRG.200800"; transcript_id "MSTRG.200800.36"; exon_number "7";
chr9	StringTie	exon	128424410	128424614	1000	+	.	gene_id "MSTRG.200800"; transcript_id "MSTRG.200800.36"; exon_number "8";
chr9	StringTie	exon	128427652	128427779	1000	+	.	gene_id "MSTRG.200800"; transcript_id "MSTRG.200800.36"; exon_number "9";
chr9	StringTie	exon	128428302	128428421	1000	+	.	gene_id "MSTRG.200800"; transcript_id "MSTRG.200800.36"; exon_number "10";
chr9	StringTie	exon	128428757	128428833	1000	+	.	gene_id "MSTRG.200800"; transcript_id "MSTRG.200800.36"; exon_number "11";
chr9	StringTie	exon	128428930	128429036	1000	+	.	gene_id "MSTRG.200800"; transcript_id "MSTRG.200800.36"; exon_number "12";
chr9	StringTie	exon	128431171	128431264	1000	+	.	gene_id "MSTRG.200800"; transcript_id "MSTRG.200800.36"; exon_number "13";
chr9	StringTie	exon	128434102	128434229	1000	+	.	gene_id "MSTRG.200800"; transcript_id "MSTRG.200800.36"; exon_number "14";
chr9	StringTie	exon	128434410	128434613	1000	+	.	gene_id "MSTRG.200800"; transcript_id "MSTRG.200800.36"; exon_number "15";
chr9	StringTie	exon	128435653	128435905	1000	+	.	gene_id "MSTRG.200800"; transcript_id "MSTRG.200800.36"; exon_number "16";
chr9	StringTie	exon	128436849	128437360	1000	+	.	gene_id "MSTRG.200800"; transcript_id "MSTRG.200800.36"; exon_number "17";
chr9	StringTie	transcript	128411410	128437404	1000	+	.	gene_id "MSTRG.200800"; transcript_id "MSTRG.200800.37";
chr9	StringTie	exon	128411410	128412072	1000	+	.	gene_id "MSTRG.200800"; transcript_id "MSTRG.200800.37"; exon_number "1";
chr9	StringTie	exon	128419160	128419278	1000	+	.	gene_id "MSTRG.200800"; transcript_id "MSTRG.200800.37"; exon_number "2";
chr9	StringTie	exon	128420187	128422978	1000	+	.	gene_id "MSTRG.200800"; transcript_id "MSTRG.200800.37"; exon_number "3";
chr9	StringTie	exon	128423146	128423263	1000	+	.	gene_id "MSTRG.200800"; transcript_id "MSTRG.200800.37"; exon_number "4";
chr9	StringTie	exon	128424138	128424272	1000	+	.	gene_id "MSTRG.200800"; transcript_id "MSTRG.200800.37"; exon_number "5";
chr9	StringTie	exon	128424410	128424614	1000	+	.	gene_id "MSTRG.200800"; transcript_id "MSTRG.200800.37"; exon_number "6";
chr9	StringTie	exon	128427652	128427779	1000	+	.	gene_id "MSTRG.200800"; transcript_id "MSTRG.200800.37"; exon_number "7";
chr9	StringTie	exon	128428302	128428421	1000	+	.	gene_id "MSTRG.200800"; transcript_id "MSTRG.200800.37"; exon_number "8";
chr9	StringTie	exon	128428757	128428833	1000	+	.	gene_id "MSTRG.200800"; transcript_id "MSTRG.200800.37"; exon_number "9";
chr9	StringTie	exon	128428930	128429036	1000	+	.	gene_id "MSTRG.200800"; transcript_id "MSTRG.200800.37"; exon_number "10";
chr9	StringTie	exon	128431171	128431303	1000	+	.	gene_id "MSTRG.200800"; transcript_id "MSTRG.200800.37"; exon_number "11";
chr9	StringTie	exon	128434102	128434229	1000	+	.	gene_id "MSTRG.200800"; transcript_id "MSTRG.200800.37"; exon_number "12";
chr9	StringTie	exon	128434410	128434613	1000	+	.	gene_id "MSTRG.200800"; transcript_id "MSTRG.200800.37"; exon_number "13";
chr9	StringTie	exon	128435653	128435905	1000	+	.	gene_id "MSTRG.200800"; transcript_id "MSTRG.200800.37"; exon_number "14";
chr9	StringTie	exon	128436849	128437404	1000	+	.	gene_id "MSTRG.200800"; transcript_id "MSTRG.200800.37"; exon_number "15";
chr9	StringTie	transcript	128411448	128437378	1000	+	.	gene_id "MSTRG.200800"; transcript_id "MSTRG.200800.38";
chr9	StringTie	exon	128411448	128412072	1000	+	.	gene_id "MSTRG.200800"; transcript_id "MSTRG.200800.38"; exon_number "1";
chr9	StringTie	exon	128419160	128419278	1000	+	.	gene_id "MSTRG.200800"; transcript_id "MSTRG.200800.38"; exon_number "2";
chr9	StringTie	exon	128420187	128421074	1000	+	.	gene_id "MSTRG.200800"; transcript_id "MSTRG.200800.38"; exon_number "3";
chr9	StringTie	exon	128421204	128422978	1000	+	.	gene_id "MSTRG.200800"; transcript_id "MSTRG.200800.38"; exon_number "4";
chr9	StringTie	exon	128423146	128423263	1000	+	.	gene_id "MSTRG.200800"; transcript_id "MSTRG.200800.38"; exon_number "5";
chr9	StringTie	exon	128424145	128424272	1000	+	.	gene_id "MSTRG.200800"; transcript_id "MSTRG.200800.38"; exon_number "6";
chr9	StringTie	exon	128424410	128424614	1000	+	.	gene_id "MSTRG.200800"; transcript_id "MSTRG.200800.38"; exon_number "7";
chr9	StringTie	exon	128428302	128428421	1000	+	.	gene_id "MSTRG.200800"; transcript_id "MSTRG.200800.38"; exon_number "8";
chr9	StringTie	exon	128428757	128428833	1000	+	.	gene_id "MSTRG.200800"; transcript_id "MSTRG.200800.38"; exon_number "9";
chr9	StringTie	exon	128428930	128429036	1000	+	.	gene_id "MSTRG.200800"; transcript_id "MSTRG.200800.38"; exon_number "10";
chr9	StringTie	exon	128431171	128431303	1000	+	.	gene_id "MSTRG.200800"; transcript_id "MSTRG.200800.38"; exon_number "11";
chr9	StringTie	exon	128434102	128434229	1000	+	.	gene_id "MSTRG.200800"; transcript_id "MSTRG.200800.38"; exon_number "12";
chr9	StringTie	exon	128434410	128434613	1000	+	.	gene_id "MSTRG.200800"; transcript_id "MSTRG.200800.38"; exon_number "13";
chr9	StringTie	exon	128435653	128435905	1000	+	.	gene_id "MSTRG.200800"; transcript_id "MSTRG.200800.38"; exon_number "14";
chr9	StringTie	exon	128436849	128437378	1000	+	.	gene_id "MSTRG.200800"; transcript_id "MSTRG.200800.38"; exon_number "15";
chr9	StringTie	transcript	128411478	128437345	1000	+	.	gene_id "MSTRG.200800"; transcript_id "MSTRG.200800.39";
chr9	StringTie	exon	128411478	128412072	1000	+	.	gene_id "MSTRG.200800"; transcript_id "MSTRG.200800.39"; exon_number "1";
chr9	StringTie	exon	128418782	128418943	1000	+	.	gene_id "MSTRG.200800"; transcript_id "MSTRG.200800.39"; exon_number "2";
chr9	StringTie	exon	128419160	128419278	1000	+	.	gene_id "MSTRG.200800"; transcript_id "MSTRG.200800.39"; exon_number "3";
chr9	StringTie	exon	128420187	128422978	1000	+	.	gene_id "MSTRG.200800"; transcript_id "MSTRG.200800.39"; exon_number "4";
chr9	StringTie	exon	128423146	128423263	1000	+	.	gene_id "MSTRG.200800"; transcript_id "MSTRG.200800.39"; exon_number "5";
chr9	StringTie	exon	128424138	128424272	1000	+	.	gene_id "MSTRG.200800"; transcript_id "MSTRG.200800.39"; exon_number "6";
chr9	StringTie	exon	128424410	128424614	1000	+	.	gene_id "MSTRG.200800"; transcript_id "MSTRG.200800.39"; exon_number "7";
chr9	StringTie	exon	128427652	128427779	1000	+	.	gene_id "MSTRG.200800"; transcript_id "MSTRG.200800.39"; exon_number "8";
chr9	StringTie	exon	128428302	128428421	1000	+	.	gene_id "MSTRG.200800"; transcript_id "MSTRG.200800.39"; exon_number "9";
chr9	StringTie	exon	128428757	128428833	1000	+	.	gene_id "MSTRG.200800"; transcript_id "MSTRG.200800.39"; exon_number "10";
chr9	StringTie	exon	128428930	128429036	1000	+	.	gene_id "MSTRG.200800"; transcript_id "MSTRG.200800.39"; exon_number "11";
chr9	StringTie	exon	128431171	128431303	1000	+	.	gene_id "MSTRG.200800"; transcript_id "MSTRG.200800.39"; exon_number "12";
chr9	StringTie	exon	128434102	128434229	1000	+	.	gene_id "MSTRG.200800"; transcript_id "MSTRG.200800.39"; exon_number "13";
chr9	StringTie	exon	128434410	128434613	1000	+	.	gene_id "MSTRG.200800"; transcript_id "MSTRG.200800.39"; exon_number "14";
chr9	StringTie	exon	128435653	128435905	1000	+	.	gene_id "MSTRG.200800"; transcript_id "MSTRG.200800.39"; exon_number "15";
chr9	StringTie	exon	128436849	128437345	1000	+	.	gene_id "MSTRG.200800"; transcript_id "MSTRG.200800.39"; exon_number "16";
chr9	StringTie	transcript	128405657	128440226	1000	+	.	gene_id "MSTRG.200800"; transcript_id "MSTRG.200800.4";
chr9	StringTie	exon	128405657	128406088	1000	+	.	gene_id "MSTRG.200800"; transcript_id "MSTRG.200800.4"; exon_number "1";
chr9	StringTie	exon	128408933	128409056	1000	+	.	gene_id "MSTRG.200800"; transcript_id "MSTRG.200800.4"; exon_number "2";
chr9	StringTie	exon	128409624	128409800	1000	+	.	gene_id "MSTRG.200800"; transcript_id "MSTRG.200800.4"; exon_number "3";
chr9	StringTie	exon	128419160	128419278	1000	+	.	gene_id "MSTRG.200800"; transcript_id "MSTRG.200800.4"; exon_number "4";
chr9	StringTie	exon	128420187	128421074	1000	+	.	gene_id "MSTRG.200800"; transcript_id "MSTRG.200800.4"; exon_number "5";
chr9	StringTie	exon	128421204	128421511	1000	+	.	gene_id "MSTRG.200800"; transcript_id "MSTRG.200800.4"; exon_number "6";
chr9	StringTie	exon	128422868	128422978	1000	+	.	gene_id "MSTRG.200800"; transcript_id "MSTRG.200800.4"; exon_number "7";
chr9	StringTie	exon	128423146	128423263	1000	+	.	gene_id "MSTRG.200800"; transcript_id "MSTRG.200800.4"; exon_number "8";
chr9	StringTie	exon	128424138	128424272	1000	+	.	gene_id "MSTRG.200800"; transcript_id "MSTRG.200800.4"; exon_number "9";
chr9	StringTie	exon	128424410	128424614	1000	+	.	gene_id "MSTRG.200800"; transcript_id "MSTRG.200800.4"; exon_number "10";
chr9	StringTie	exon	128428302	128428421	1000	+	.	gene_id "MSTRG.200800"; transcript_id "MSTRG.200800.4"; exon_number "11";
chr9	StringTie	exon	128428757	128428833	1000	+	.	gene_id "MSTRG.200800"; transcript_id "MSTRG.200800.4"; exon_number "12";
chr9	StringTie	exon	128428930	128429036	1000	+	.	gene_id "MSTRG.200800"; transcript_id "MSTRG.200800.4"; exon_number "13";
chr9	StringTie	exon	128431171	128431264	1000	+	.	gene_id "MSTRG.200800"; transcript_id "MSTRG.200800.4"; exon_number "14";
chr9	StringTie	exon	128434102	128434229	1000	+	.	gene_id "MSTRG.200800"; transcript_id "MSTRG.200800.4"; exon_number "15";
chr9	StringTie	exon	128434410	128434613	1000	+	.	gene_id "MSTRG.200800"; transcript_id "MSTRG.200800.4"; exon_number "16";
chr9	StringTie	exon	128435653	128435905	1000	+	.	gene_id "MSTRG.200800"; transcript_id "MSTRG.200800.4"; exon_number "17";
chr9	StringTie	exon	128436849	128440226	1000	+	.	gene_id "MSTRG.200800"; transcript_id "MSTRG.200800.4"; exon_number "18";
chr9	StringTie	transcript	128411511	128437381	1000	+	.	gene_id "MSTRG.200800"; transcript_id "MSTRG.200800.40";
chr9	StringTie	exon	128411511	128412072	1000	+	.	gene_id "MSTRG.200800"; transcript_id "MSTRG.200800.40"; exon_number "1";
chr9	StringTie	exon	128420187	128421074	1000	+	.	gene_id "MSTRG.200800"; transcript_id "MSTRG.200800.40"; exon_number "2";
chr9	StringTie	exon	128422868	128422978	1000	+	.	gene_id "MSTRG.200800"; transcript_id "MSTRG.200800.40"; exon_number "3";
chr9	StringTie	exon	128423146	128423263	1000	+	.	gene_id "MSTRG.200800"; transcript_id "MSTRG.200800.40"; exon_number "4";
chr9	StringTie	exon	128424138	128424272	1000	+	.	gene_id "MSTRG.200800"; transcript_id "MSTRG.200800.40"; exon_number "5";
chr9	StringTie	exon	128424410	128424614	1000	+	.	gene_id "MSTRG.200800"; transcript_id "MSTRG.200800.40"; exon_number "6";
chr9	StringTie	exon	128428302	128428421	1000	+	.	gene_id "MSTRG.200800"; transcript_id "MSTRG.200800.40"; exon_number "7";
chr9	StringTie	exon	128428757	128428833	1000	+	.	gene_id "MSTRG.200800"; transcript_id "MSTRG.200800.40"; exon_number "8";
chr9	StringTie	exon	128428930	128429036	1000	+	.	gene_id "MSTRG.200800"; transcript_id "MSTRG.200800.40"; exon_number "9";
chr9	StringTie	exon	128431171	128431303	1000	+	.	gene_id "MSTRG.200800"; transcript_id "MSTRG.200800.40"; exon_number "10";
chr9	StringTie	exon	128434102	128434229	1000	+	.	gene_id "MSTRG.200800"; transcript_id "MSTRG.200800.40"; exon_number "11";
chr9	StringTie	exon	128434410	128434613	1000	+	.	gene_id "MSTRG.200800"; transcript_id "MSTRG.200800.40"; exon_number "12";
chr9	StringTie	exon	128435653	128435905	1000	+	.	gene_id "MSTRG.200800"; transcript_id "MSTRG.200800.40"; exon_number "13";
chr9	StringTie	exon	128436849	128437381	1000	+	.	gene_id "MSTRG.200800"; transcript_id "MSTRG.200800.40"; exon_number "14";
chr9	StringTie	transcript	128411543	128437388	1000	+	.	gene_id "MSTRG.200800"; transcript_id "MSTRG.200800.41";
chr9	StringTie	exon	128411543	128412072	1000	+	.	gene_id "MSTRG.200800"; transcript_id "MSTRG.200800.41"; exon_number "1";
chr9	StringTie	exon	128419160	128419278	1000	+	.	gene_id "MSTRG.200800"; transcript_id "MSTRG.200800.41"; exon_number "2";
chr9	StringTie	exon	128420187	128421074	1000	+	.	gene_id "MSTRG.200800"; transcript_id "MSTRG.200800.41"; exon_number "3";
chr9	StringTie	exon	128421204	128422978	1000	+	.	gene_id "MSTRG.200800"; transcript_id "MSTRG.200800.41"; exon_number "4";
chr9	StringTie	exon	128423146	128423263	1000	+	.	gene_id "MSTRG.200800"; transcript_id "MSTRG.200800.41"; exon_number "5";
chr9	StringTie	exon	128424138	128424272	1000	+	.	gene_id "MSTRG.200800"; transcript_id "MSTRG.200800.41"; exon_number "6";
chr9	StringTie	exon	128424410	128424614	1000	+	.	gene_id "MSTRG.200800"; transcript_id "MSTRG.200800.41"; exon_number "7";
chr9	StringTie	exon	128428302	128428421	1000	+	.	gene_id "MSTRG.200800"; transcript_id "MSTRG.200800.41"; exon_number "8";
chr9	StringTie	exon	128428757	128428833	1000	+	.	gene_id "MSTRG.200800"; transcript_id "MSTRG.200800.41"; exon_number "9";
chr9	StringTie	exon	128428930	128429036	1000	+	.	gene_id "MSTRG.200800"; transcript_id "MSTRG.200800.41"; exon_number "10";
chr9	StringTie	exon	128431171	128431303	1000	+	.	gene_id "MSTRG.200800"; transcript_id "MSTRG.200800.41"; exon_number "11";
chr9	StringTie	exon	128434102	128434229	1000	+	.	gene_id "MSTRG.200800"; transcript_id "MSTRG.200800.41"; exon_number "12";
chr9	StringTie	exon	128434410	128434613	1000	+	.	gene_id "MSTRG.200800"; transcript_id "MSTRG.200800.41"; exon_number "13";
chr9	StringTie	exon	128435660	128435905	1000	+	.	gene_id "MSTRG.200800"; transcript_id "MSTRG.200800.41"; exon_number "14";
chr9	StringTie	exon	128436849	128437388	1000	+	.	gene_id "MSTRG.200800"; transcript_id "MSTRG.200800.41"; exon_number "15";
chr9	StringTie	transcript	128411546	128437350	1000	+	.	gene_id "MSTRG.200800"; transcript_id "MSTRG.200800.42";
chr9	StringTie	exon	128411546	128412072	1000	+	.	gene_id "MSTRG.200800"; transcript_id "MSTRG.200800.42"; exon_number "1";
chr9	StringTie	exon	128419160	128419278	1000	+	.	gene_id "MSTRG.200800"; transcript_id "MSTRG.200800.42"; exon_number "2";
chr9	StringTie	exon	128420187	128422978	1000	+	.	gene_id "MSTRG.200800"; transcript_id "MSTRG.200800.42"; exon_number "3";
chr9	StringTie	exon	128423146	128423263	1000	+	.	gene_id "MSTRG.200800"; transcript_id "MSTRG.200800.42"; exon_number "4";
chr9	StringTie	exon	128424138	128424272	1000	+	.	gene_id "MSTRG.200800"; transcript_id "MSTRG.200800.42"; exon_number "5";
chr9	StringTie	exon	128424410	128424614	1000	+	.	gene_id "MSTRG.200800"; transcript_id "MSTRG.200800.42"; exon_number "6";
chr9	StringTie	exon	128428302	128428421	1000	+	.	gene_id "MSTRG.200800"; transcript_id "MSTRG.200800.42"; exon_number "7";
chr9	StringTie	exon	128428757	128428833	1000	+	.	gene_id "MSTRG.200800"; transcript_id "MSTRG.200800.42"; exon_number "8";
chr9	StringTie	exon	128428930	128429036	1000	+	.	gene_id "MSTRG.200800"; transcript_id "MSTRG.200800.42"; exon_number "9";
chr9	StringTie	exon	128431183	128431303	1000	+	.	gene_id "MSTRG.200800"; transcript_id "MSTRG.200800.42"; exon_number "10";
chr9	StringTie	exon	128434102	128434229	1000	+	.	gene_id "MSTRG.200800"; transcript_id "MSTRG.200800.42"; exon_number "11";
chr9	StringTie	exon	128434410	128434613	1000	+	.	gene_id "MSTRG.200800"; transcript_id "MSTRG.200800.42"; exon_number "12";
chr9	StringTie	exon	128435653	128435905	1000	+	.	gene_id "MSTRG.200800"; transcript_id "MSTRG.200800.42"; exon_number "13";
chr9	StringTie	exon	128436849	128437350	1000	+	.	gene_id "MSTRG.200800"; transcript_id "MSTRG.200800.42"; exon_number "14";
chr9	StringTie	transcript	128411751	128439446	1000	+	.	gene_id "MSTRG.200800"; transcript_id "MSTRG.200800.43";
chr9	StringTie	exon	128411751	128412072	1000	+	.	gene_id "MSTRG.200800"; transcript_id "MSTRG.200800.43"; exon_number "1";
chr9	StringTie	exon	128422868	128422978	1000	+	.	gene_id "MSTRG.200800"; transcript_id "MSTRG.200800.43"; exon_number "2";
chr9	StringTie	exon	128423146	128423263	1000	+	.	gene_id "MSTRG.200800"; transcript_id "MSTRG.200800.43"; exon_number "3";
chr9	StringTie	exon	128424138	128424272	1000	+	.	gene_id "MSTRG.200800"; transcript_id "MSTRG.200800.43"; exon_number "4";
chr9	StringTie	exon	128424410	128424614	1000	+	.	gene_id "MSTRG.200800"; transcript_id "MSTRG.200800.43"; exon_number "5";
chr9	StringTie	exon	128428302	128428421	1000	+	.	gene_id "MSTRG.200800"; transcript_id "MSTRG.200800.43"; exon_number "6";
chr9	StringTie	exon	128428757	128428833	1000	+	.	gene_id "MSTRG.200800"; transcript_id "MSTRG.200800.43"; exon_number "7";
chr9	StringTie	exon	128428930	128429036	1000	+	.	gene_id "MSTRG.200800"; transcript_id "MSTRG.200800.43"; exon_number "8";
chr9	StringTie	exon	128431171	128431303	1000	+	.	gene_id "MSTRG.200800"; transcript_id "MSTRG.200800.43"; exon_number "9";
chr9	StringTie	exon	128434102	128434229	1000	+	.	gene_id "MSTRG.200800"; transcript_id "MSTRG.200800.43"; exon_number "10";
chr9	StringTie	exon	128434410	128434613	1000	+	.	gene_id "MSTRG.200800"; transcript_id "MSTRG.200800.43"; exon_number "11";
chr9	StringTie	exon	128435653	128435905	1000	+	.	gene_id "MSTRG.200800"; transcript_id "MSTRG.200800.43"; exon_number "12";
chr9	StringTie	exon	128436855	128439446	1000	+	.	gene_id "MSTRG.200800"; transcript_id "MSTRG.200800.43"; exon_number "13";
chr9	StringTie	transcript	128411751	128437417	1000	+	.	gene_id "MSTRG.200800"; transcript_id "MSTRG.200800.44";
chr9	StringTie	exon	128411751	128412072	1000	+	.	gene_id "MSTRG.200800"; transcript_id "MSTRG.200800.44"; exon_number "1";
chr9	StringTie	exon	128422868	128422978	1000	+	.	gene_id "MSTRG.200800"; transcript_id "MSTRG.200800.44"; exon_number "2";
chr9	StringTie	exon	128423146	128423263	1000	+	.	gene_id "MSTRG.200800"; transcript_id "MSTRG.200800.44"; exon_number "3";
chr9	StringTie	exon	128424145	128424272	1000	+	.	gene_id "MSTRG.200800"; transcript_id "MSTRG.200800.44"; exon_number "4";
chr9	StringTie	exon	128424410	128424614	1000	+	.	gene_id "MSTRG.200800"; transcript_id "MSTRG.200800.44"; exon_number "5";
chr9	StringTie	exon	128428302	128428421	1000	+	.	gene_id "MSTRG.200800"; transcript_id "MSTRG.200800.44"; exon_number "6";
chr9	StringTie	exon	128428757	128428833	1000	+	.	gene_id "MSTRG.200800"; transcript_id "MSTRG.200800.44"; exon_number "7";
chr9	StringTie	exon	128428930	128429036	1000	+	.	gene_id "MSTRG.200800"; transcript_id "MSTRG.200800.44"; exon_number "8";
chr9	StringTie	exon	128431171	128431303	1000	+	.	gene_id "MSTRG.200800"; transcript_id "MSTRG.200800.44"; exon_number "9";
chr9	StringTie	exon	128434102	128434229	1000	+	.	gene_id "MSTRG.200800"; transcript_id "MSTRG.200800.44"; exon_number "10";
chr9	StringTie	exon	128434410	128434613	1000	+	.	gene_id "MSTRG.200800"; transcript_id "MSTRG.200800.44"; exon_number "11";
chr9	StringTie	exon	128435653	128435905	1000	+	.	gene_id "MSTRG.200800"; transcript_id "MSTRG.200800.44"; exon_number "12";
chr9	StringTie	exon	128436849	128437417	1000	+	.	gene_id "MSTRG.200800"; transcript_id "MSTRG.200800.44"; exon_number "13";
chr9	StringTie	transcript	128412638	128437351	1000	+	.	gene_id "MSTRG.200800"; transcript_id "MSTRG.200800.47";
chr9	StringTie	exon	128412638	128412671	1000	+	.	gene_id "MSTRG.200800"; transcript_id "MSTRG.200800.47"; exon_number "1";
chr9	StringTie	exon	128419160	128419278	1000	+	.	gene_id "MSTRG.200800"; transcript_id "MSTRG.200800.47"; exon_number "2";
chr9	StringTie	exon	128420187	128421074	1000	+	.	gene_id "MSTRG.200800"; transcript_id "MSTRG.200800.47"; exon_number "3";
chr9	StringTie	exon	128422868	128422978	1000	+	.	gene_id "MSTRG.200800"; transcript_id "MSTRG.200800.47"; exon_number "4";
chr9	StringTie	exon	128423146	128423263	1000	+	.	gene_id "MSTRG.200800"; transcript_id "MSTRG.200800.47"; exon_number "5";
chr9	StringTie	exon	128424138	128424272	1000	+	.	gene_id "MSTRG.200800"; transcript_id "MSTRG.200800.47"; exon_number "6";
chr9	StringTie	exon	128424410	128424614	1000	+	.	gene_id "MSTRG.200800"; transcript_id "MSTRG.200800.47"; exon_number "7";
chr9	StringTie	exon	128428302	128428421	1000	+	.	gene_id "MSTRG.200800"; transcript_id "MSTRG.200800.47"; exon_number "8";
chr9	StringTie	exon	128428757	128428833	1000	+	.	gene_id "MSTRG.200800"; transcript_id "MSTRG.200800.47"; exon_number "9";
chr9	StringTie	exon	128428930	128429036	1000	+	.	gene_id "MSTRG.200800"; transcript_id "MSTRG.200800.47"; exon_number "10";
chr9	StringTie	exon	128431171	128431303	1000	+	.	gene_id "MSTRG.200800"; transcript_id "MSTRG.200800.47"; exon_number "11";
chr9	StringTie	exon	128434102	128434229	1000	+	.	gene_id "MSTRG.200800"; transcript_id "MSTRG.200800.47"; exon_number "12";
chr9	StringTie	exon	128434410	128434613	1000	+	.	gene_id "MSTRG.200800"; transcript_id "MSTRG.200800.47"; exon_number "13";
chr9	StringTie	exon	128435653	128435905	1000	+	.	gene_id "MSTRG.200800"; transcript_id "MSTRG.200800.47"; exon_number "14";
chr9	StringTie	exon	128436849	128437351	1000	+	.	gene_id "MSTRG.200800"; transcript_id "MSTRG.200800.47"; exon_number "15";
chr9	StringTie	transcript	128416055	128442080	1000	+	.	gene_id "MSTRG.200800"; transcript_id "MSTRG.200800.48";
chr9	StringTie	exon	128416055	128416751	1000	+	.	gene_id "MSTRG.200800"; transcript_id "MSTRG.200800.48"; exon_number "1";
chr9	StringTie	exon	128419160	128419278	1000	+	.	gene_id "MSTRG.200800"; transcript_id "MSTRG.200800.48"; exon_number "2";
chr9	StringTie	exon	128420187	128421074	1000	+	.	gene_id "MSTRG.200800"; transcript_id "MSTRG.200800.48"; exon_number "3";
chr9	StringTie	exon	128422868	128422978	1000	+	.	gene_id "MSTRG.200800"; transcript_id "MSTRG.200800.48"; exon_number "4";
chr9	StringTie	exon	128423146	128423263	1000	+	.	gene_id "MSTRG.200800"; transcript_id "MSTRG.200800.48"; exon_number "5";
chr9	StringTie	exon	128424138	128424272	1000	+	.	gene_id "MSTRG.200800"; transcript_id "MSTRG.200800.48"; exon_number "6";
chr9	StringTie	exon	128424410	128424614	1000	+	.	gene_id "MSTRG.200800"; transcript_id "MSTRG.200800.48"; exon_number "7";
chr9	StringTie	exon	128428302	128428421	1000	+	.	gene_id "MSTRG.200800"; transcript_id "MSTRG.200800.48"; exon_number "8";
chr9	StringTie	exon	128428757	128428833	1000	+	.	gene_id "MSTRG.200800"; transcript_id "MSTRG.200800.48"; exon_number "9";
chr9	StringTie	exon	128428930	128429036	1000	+	.	gene_id "MSTRG.200800"; transcript_id "MSTRG.200800.48"; exon_number "10";
chr9	StringTie	exon	128431171	128431303	1000	+	.	gene_id "MSTRG.200800"; transcript_id "MSTRG.200800.48"; exon_number "11";
chr9	StringTie	exon	128434102	128434229	1000	+	.	gene_id "MSTRG.200800"; transcript_id "MSTRG.200800.48"; exon_number "12";
chr9	StringTie	exon	128434410	128434613	1000	+	.	gene_id "MSTRG.200800"; transcript_id "MSTRG.200800.48"; exon_number "13";
chr9	StringTie	exon	128435653	128435905	1000	+	.	gene_id "MSTRG.200800"; transcript_id "MSTRG.200800.48"; exon_number "14";
chr9	StringTie	exon	128436849	128439738	1000	+	.	gene_id "MSTRG.200800"; transcript_id "MSTRG.200800.48"; exon_number "15";
chr9	StringTie	exon	128442038	128442080	1000	+	.	gene_id "MSTRG.200800"; transcript_id "MSTRG.200800.48"; exon_number "16";
chr9	StringTie	transcript	128416558	128437401	1000	+	.	gene_id "MSTRG.200800"; transcript_id "MSTRG.200800.49";
chr9	StringTie	exon	128416558	128416751	1000	+	.	gene_id "MSTRG.200800"; transcript_id "MSTRG.200800.49"; exon_number "1";
chr9	StringTie	exon	128419160	128419278	1000	+	.	gene_id "MSTRG.200800"; transcript_id "MSTRG.200800.49"; exon_number "2";
chr9	StringTie	exon	128420187	128421074	1000	+	.	gene_id "MSTRG.200800"; transcript_id "MSTRG.200800.49"; exon_number "3";
chr9	StringTie	exon	128421204	128422978	1000	+	.	gene_id "MSTRG.200800"; transcript_id "MSTRG.200800.49"; exon_number "4";
chr9	StringTie	exon	128423146	128423263	1000	+	.	gene_id "MSTRG.200800"; transcript_id "MSTRG.200800.49"; exon_number "5";
chr9	StringTie	exon	128424138	128424272	1000	+	.	gene_id "MSTRG.200800"; transcript_id "MSTRG.200800.49"; exon_number "6";
chr9	StringTie	exon	128424410	128424614	1000	+	.	gene_id "MSTRG.200800"; transcript_id "MSTRG.200800.49"; exon_number "7";
chr9	StringTie	exon	128428302	128428421	1000	+	.	gene_id "MSTRG.200800"; transcript_id "MSTRG.200800.49"; exon_number "8";
chr9	StringTie	exon	128428757	128428833	1000	+	.	gene_id "MSTRG.200800"; transcript_id "MSTRG.200800.49"; exon_number "9";
chr9	StringTie	exon	128428930	128429036	1000	+	.	gene_id "MSTRG.200800"; transcript_id "MSTRG.200800.49"; exon_number "10";
chr9	StringTie	exon	128431171	128431303	1000	+	.	gene_id "MSTRG.200800"; transcript_id "MSTRG.200800.49"; exon_number "11";
chr9	StringTie	exon	128434102	128434229	1000	+	.	gene_id "MSTRG.200800"; transcript_id "MSTRG.200800.49"; exon_number "12";
chr9	StringTie	exon	128434410	128434613	1000	+	.	gene_id "MSTRG.200800"; transcript_id "MSTRG.200800.49"; exon_number "13";
chr9	StringTie	exon	128435653	128435905	1000	+	.	gene_id "MSTRG.200800"; transcript_id "MSTRG.200800.49"; exon_number "14";
chr9	StringTie	exon	128436849	128437401	1000	+	.	gene_id "MSTRG.200800"; transcript_id "MSTRG.200800.49"; exon_number "15";
chr9	StringTie	transcript	128405704	128437434	1000	+	.	gene_id "MSTRG.200800"; transcript_id "MSTRG.200800.5";
chr9	StringTie	exon	128405704	128406088	1000	+	.	gene_id "MSTRG.200800"; transcript_id "MSTRG.200800.5"; exon_number "1";
chr9	StringTie	exon	128408933	128409056	1000	+	.	gene_id "MSTRG.200800"; transcript_id "MSTRG.200800.5"; exon_number "2";
chr9	StringTie	exon	128409624	128409800	1000	+	.	gene_id "MSTRG.200800"; transcript_id "MSTRG.200800.5"; exon_number "3";
chr9	StringTie	exon	128419160	128419278	1000	+	.	gene_id "MSTRG.200800"; transcript_id "MSTRG.200800.5"; exon_number "4";
chr9	StringTie	exon	128420187	128421074	1000	+	.	gene_id "MSTRG.200800"; transcript_id "MSTRG.200800.5"; exon_number "5";
chr9	StringTie	exon	128422868	128422978	1000	+	.	gene_id "MSTRG.200800"; transcript_id "MSTRG.200800.5"; exon_number "6";
chr9	StringTie	exon	128423146	128423263	1000	+	.	gene_id "MSTRG.200800"; transcript_id "MSTRG.200800.5"; exon_number "7";
chr9	StringTie	exon	128424138	128424272	1000	+	.	gene_id "MSTRG.200800"; transcript_id "MSTRG.200800.5"; exon_number "8";
chr9	StringTie	exon	128424410	128424614	1000	+	.	gene_id "MSTRG.200800"; transcript_id "MSTRG.200800.5"; exon_number "9";
chr9	StringTie	exon	128428302	128428421	1000	+	.	gene_id "MSTRG.200800"; transcript_id "MSTRG.200800.5"; exon_number "10";
chr9	StringTie	exon	128428757	128428833	1000	+	.	gene_id "MSTRG.200800"; transcript_id "MSTRG.200800.5"; exon_number "11";
chr9	StringTie	exon	128428930	128429036	1000	+	.	gene_id "MSTRG.200800"; transcript_id "MSTRG.200800.5"; exon_number "12";
chr9	StringTie	exon	128431171	128431264	1000	+	.	gene_id "MSTRG.200800"; transcript_id "MSTRG.200800.5"; exon_number "13";
chr9	StringTie	exon	128434102	128434229	1000	+	.	gene_id "MSTRG.200800"; transcript_id "MSTRG.200800.5"; exon_number "14";
chr9	StringTie	exon	128434410	128434613	1000	+	.	gene_id "MSTRG.200800"; transcript_id "MSTRG.200800.5"; exon_number "15";
chr9	StringTie	exon	128435653	128435905	1000	+	.	gene_id "MSTRG.200800"; transcript_id "MSTRG.200800.5"; exon_number "16";
chr9	StringTie	exon	128436849	128437434	1000	+	.	gene_id "MSTRG.200800"; transcript_id "MSTRG.200800.5"; exon_number "17";
chr9	StringTie	transcript	128416565	128437408	1000	+	.	gene_id "MSTRG.200800"; transcript_id "MSTRG.200800.50";
chr9	StringTie	exon	128416565	128416751	1000	+	.	gene_id "MSTRG.200800"; transcript_id "MSTRG.200800.50"; exon_number "1";
chr9	StringTie	exon	128419160	128419278	1000	+	.	gene_id "MSTRG.200800"; transcript_id "MSTRG.200800.50"; exon_number "2";
chr9	StringTie	exon	128420187	128421074	1000	+	.	gene_id "MSTRG.200800"; transcript_id "MSTRG.200800.50"; exon_number "3";
chr9	StringTie	exon	128422868	128422978	1000	+	.	gene_id "MSTRG.200800"; transcript_id "MSTRG.200800.50"; exon_number "4";
chr9	StringTie	exon	128423146	128423263	1000	+	.	gene_id "MSTRG.200800"; transcript_id "MSTRG.200800.50"; exon_number "5";
chr9	StringTie	exon	128424138	128424272	1000	+	.	gene_id "MSTRG.200800"; transcript_id "MSTRG.200800.50"; exon_number "6";
chr9	StringTie	exon	128424410	128424614	1000	+	.	gene_id "MSTRG.200800"; transcript_id "MSTRG.200800.50"; exon_number "7";
chr9	StringTie	exon	128428302	128428421	1000	+	.	gene_id "MSTRG.200800"; transcript_id "MSTRG.200800.50"; exon_number "8";
chr9	StringTie	exon	128428757	128428833	1000	+	.	gene_id "MSTRG.200800"; transcript_id "MSTRG.200800.50"; exon_number "9";
chr9	StringTie	exon	128428930	128429036	1000	+	.	gene_id "MSTRG.200800"; transcript_id "MSTRG.200800.50"; exon_number "10";
chr9	StringTie	exon	128431171	128431264	1000	+	.	gene_id "MSTRG.200800"; transcript_id "MSTRG.200800.50"; exon_number "11";
chr9	StringTie	exon	128434102	128434229	1000	+	.	gene_id "MSTRG.200800"; transcript_id "MSTRG.200800.50"; exon_number "12";
chr9	StringTie	exon	128434410	128434613	1000	+	.	gene_id "MSTRG.200800"; transcript_id "MSTRG.200800.50"; exon_number "13";
chr9	StringTie	exon	128435653	128435905	1000	+	.	gene_id "MSTRG.200800"; transcript_id "MSTRG.200800.50"; exon_number "14";
chr9	StringTie	exon	128436849	128437408	1000	+	.	gene_id "MSTRG.200800"; transcript_id "MSTRG.200800.50"; exon_number "15";
chr9	StringTie	transcript	128416567	128439918	1000	+	.	gene_id "MSTRG.200800"; transcript_id "MSTRG.200800.51";
chr9	StringTie	exon	128416567	128416751	1000	+	.	gene_id "MSTRG.200800"; transcript_id "MSTRG.200800.51"; exon_number "1";
chr9	StringTie	exon	128419160	128419278	1000	+	.	gene_id "MSTRG.200800"; transcript_id "MSTRG.200800.51"; exon_number "2";
chr9	StringTie	exon	128420187	128421074	1000	+	.	gene_id "MSTRG.200800"; transcript_id "MSTRG.200800.51"; exon_number "3";
chr9	StringTie	exon	128421204	128421511	1000	+	.	gene_id "MSTRG.200800"; transcript_id "MSTRG.200800.51"; exon_number "4";
chr9	StringTie	exon	128422868	128422978	1000	+	.	gene_id "MSTRG.200800"; transcript_id "MSTRG.200800.51"; exon_number "5";
chr9	StringTie	exon	128423146	128423263	1000	+	.	gene_id "MSTRG.200800"; transcript_id "MSTRG.200800.51"; exon_number "6";
chr9	StringTie	exon	128424138	128424272	1000	+	.	gene_id "MSTRG.200800"; transcript_id "MSTRG.200800.51"; exon_number "7";
chr9	StringTie	exon	128424410	128424614	1000	+	.	gene_id "MSTRG.200800"; transcript_id "MSTRG.200800.51"; exon_number "8";
chr9	StringTie	exon	128428302	128428421	1000	+	.	gene_id "MSTRG.200800"; transcript_id "MSTRG.200800.51"; exon_number "9";
chr9	StringTie	exon	128428757	128428833	1000	+	.	gene_id "MSTRG.200800"; transcript_id "MSTRG.200800.51"; exon_number "10";
chr9	StringTie	exon	128428930	128429036	1000	+	.	gene_id "MSTRG.200800"; transcript_id "MSTRG.200800.51"; exon_number "11";
chr9	StringTie	exon	128431171	128431264	1000	+	.	gene_id "MSTRG.200800"; transcript_id "MSTRG.200800.51"; exon_number "12";
chr9	StringTie	exon	128434102	128434229	1000	+	.	gene_id "MSTRG.200800"; transcript_id "MSTRG.200800.51"; exon_number "13";
chr9	StringTie	exon	128434410	128434613	1000	+	.	gene_id "MSTRG.200800"; transcript_id "MSTRG.200800.51"; exon_number "14";
chr9	StringTie	exon	128435653	128435905	1000	+	.	gene_id "MSTRG.200800"; transcript_id "MSTRG.200800.51"; exon_number "15";
chr9	StringTie	exon	128436849	128439918	1000	+	.	gene_id "MSTRG.200800"; transcript_id "MSTRG.200800.51"; exon_number "16";
chr9	StringTie	transcript	128416615	128439910	1000	+	.	gene_id "MSTRG.200800"; transcript_id "MSTRG.200800.52";
chr9	StringTie	exon	128416615	128416751	1000	+	.	gene_id "MSTRG.200800"; transcript_id "MSTRG.200800.52"; exon_number "1";
chr9	StringTie	exon	128419160	128419278	1000	+	.	gene_id "MSTRG.200800"; transcript_id "MSTRG.200800.52"; exon_number "2";
chr9	StringTie	exon	128420187	128421074	1000	+	.	gene_id "MSTRG.200800"; transcript_id "MSTRG.200800.52"; exon_number "3";
chr9	StringTie	exon	128421204	128421511	1000	+	.	gene_id "MSTRG.200800"; transcript_id "MSTRG.200800.52"; exon_number "4";
chr9	StringTie	exon	128422868	128422978	1000	+	.	gene_id "MSTRG.200800"; transcript_id "MSTRG.200800.52"; exon_number "5";
chr9	StringTie	exon	128423146	128423263	1000	+	.	gene_id "MSTRG.200800"; transcript_id "MSTRG.200800.52"; exon_number "6";
chr9	StringTie	exon	128424138	128424272	1000	+	.	gene_id "MSTRG.200800"; transcript_id "MSTRG.200800.52"; exon_number "7";
chr9	StringTie	exon	128424410	128424614	1000	+	.	gene_id "MSTRG.200800"; transcript_id "MSTRG.200800.52"; exon_number "8";
chr9	StringTie	exon	128428302	128428421	1000	+	.	gene_id "MSTRG.200800"; transcript_id "MSTRG.200800.52"; exon_number "9";
chr9	StringTie	exon	128428757	128428833	1000	+	.	gene_id "MSTRG.200800"; transcript_id "MSTRG.200800.52"; exon_number "10";
chr9	StringTie	exon	128428930	128429036	1000	+	.	gene_id "MSTRG.200800"; transcript_id "MSTRG.200800.52"; exon_number "11";
chr9	StringTie	exon	128431171	128431303	1000	+	.	gene_id "MSTRG.200800"; transcript_id "MSTRG.200800.52"; exon_number "12";
chr9	StringTie	exon	128434102	128434229	1000	+	.	gene_id "MSTRG.200800"; transcript_id "MSTRG.200800.52"; exon_number "13";
chr9	StringTie	exon	128434410	128434613	1000	+	.	gene_id "MSTRG.200800"; transcript_id "MSTRG.200800.52"; exon_number "14";
chr9	StringTie	exon	128435653	128435905	1000	+	.	gene_id "MSTRG.200800"; transcript_id "MSTRG.200800.52"; exon_number "15";
chr9	StringTie	exon	128436849	128439910	1000	+	.	gene_id "MSTRG.200800"; transcript_id "MSTRG.200800.52"; exon_number "16";
chr9	StringTie	transcript	128416626	128437418	1000	+	.	gene_id "MSTRG.200800"; transcript_id "MSTRG.200800.53";
chr9	StringTie	exon	128416626	128416751	1000	+	.	gene_id "MSTRG.200800"; transcript_id "MSTRG.200800.53"; exon_number "1";
chr9	StringTie	exon	128419160	128419278	1000	+	.	gene_id "MSTRG.200800"; transcript_id "MSTRG.200800.53"; exon_number "2";
chr9	StringTie	exon	128422868	128422978	1000	+	.	gene_id "MSTRG.200800"; transcript_id "MSTRG.200800.53"; exon_number "3";
chr9	StringTie	exon	128423146	128423263	1000	+	.	gene_id "MSTRG.200800"; transcript_id "MSTRG.200800.53"; exon_number "4";
chr9	StringTie	exon	128424138	128424272	1000	+	.	gene_id "MSTRG.200800"; transcript_id "MSTRG.200800.53"; exon_number "5";
chr9	StringTie	exon	128424410	128424614	1000	+	.	gene_id "MSTRG.200800"; transcript_id "MSTRG.200800.53"; exon_number "6";
chr9	StringTie	exon	128428302	128428421	1000	+	.	gene_id "MSTRG.200800"; transcript_id "MSTRG.200800.53"; exon_number "7";
chr9	StringTie	exon	128428757	128428833	1000	+	.	gene_id "MSTRG.200800"; transcript_id "MSTRG.200800.53"; exon_number "8";
chr9	StringTie	exon	128428930	128429036	1000	+	.	gene_id "MSTRG.200800"; transcript_id "MSTRG.200800.53"; exon_number "9";
chr9	StringTie	exon	128431171	128431264	1000	+	.	gene_id "MSTRG.200800"; transcript_id "MSTRG.200800.53"; exon_number "10";
chr9	StringTie	exon	128434102	128434229	1000	+	.	gene_id "MSTRG.200800"; transcript_id "MSTRG.200800.53"; exon_number "11";
chr9	StringTie	exon	128434410	128434613	1000	+	.	gene_id "MSTRG.200800"; transcript_id "MSTRG.200800.53"; exon_number "12";
chr9	StringTie	exon	128435653	128435905	1000	+	.	gene_id "MSTRG.200800"; transcript_id "MSTRG.200800.53"; exon_number "13";
chr9	StringTie	exon	128436849	128437418	1000	+	.	gene_id "MSTRG.200800"; transcript_id "MSTRG.200800.53"; exon_number "14";
chr9	StringTie	transcript	128416631	128437459	1000	+	.	gene_id "MSTRG.200800"; transcript_id "MSTRG.200800.54";
chr9	StringTie	exon	128416631	128416751	1000	+	.	gene_id "MSTRG.200800"; transcript_id "MSTRG.200800.54"; exon_number "1";
chr9	StringTie	exon	128419160	128419278	1000	+	.	gene_id "MSTRG.200800"; transcript_id "MSTRG.200800.54"; exon_number "2";
chr9	StringTie	exon	128420187	128421074	1000	+	.	gene_id "MSTRG.200800"; transcript_id "MSTRG.200800.54"; exon_number "3";
chr9	StringTie	exon	128421204	128422786	1000	+	.	gene_id "MSTRG.200800"; transcript_id "MSTRG.200800.54"; exon_number "4";
chr9	StringTie	exon	128422868	128422978	1000	+	.	gene_id "MSTRG.200800"; transcript_id "MSTRG.200800.54"; exon_number "5";
chr9	StringTie	exon	128423146	128423263	1000	+	.	gene_id "MSTRG.200800"; transcript_id "MSTRG.200800.54"; exon_number "6";
chr9	StringTie	exon	128424138	128424272	1000	+	.	gene_id "MSTRG.200800"; transcript_id "MSTRG.200800.54"; exon_number "7";
chr9	StringTie	exon	128424410	128424614	1000	+	.	gene_id "MSTRG.200800"; transcript_id "MSTRG.200800.54"; exon_number "8";
chr9	StringTie	exon	128428302	128428421	1000	+	.	gene_id "MSTRG.200800"; transcript_id "MSTRG.200800.54"; exon_number "9";
chr9	StringTie	exon	128428757	128428833	1000	+	.	gene_id "MSTRG.200800"; transcript_id "MSTRG.200800.54"; exon_number "10";
chr9	StringTie	exon	128428930	128429036	1000	+	.	gene_id "MSTRG.200800"; transcript_id "MSTRG.200800.54"; exon_number "11";
chr9	StringTie	exon	128431171	128431303	1000	+	.	gene_id "MSTRG.200800"; transcript_id "MSTRG.200800.54"; exon_number "12";
chr9	StringTie	exon	128434102	128434229	1000	+	.	gene_id "MSTRG.200800"; transcript_id "MSTRG.200800.54"; exon_number "13";
chr9	StringTie	exon	128434410	128434613	1000	+	.	gene_id "MSTRG.200800"; transcript_id "MSTRG.200800.54"; exon_number "14";
chr9	StringTie	exon	128435653	128435905	1000	+	.	gene_id "MSTRG.200800"; transcript_id "MSTRG.200800.54"; exon_number "15";
chr9	StringTie	exon	128436849	128437459	1000	+	.	gene_id "MSTRG.200800"; transcript_id "MSTRG.200800.54"; exon_number "16";
chr9	StringTie	transcript	128418624	128441108	1000	+	.	gene_id "MSTRG.200800"; transcript_id "MSTRG.200800.55";
chr9	StringTie	exon	128418624	128418943	1000	+	.	gene_id "MSTRG.200800"; transcript_id "MSTRG.200800.55"; exon_number "1";
chr9	StringTie	exon	128419160	128419278	1000	+	.	gene_id "MSTRG.200800"; transcript_id "MSTRG.200800.55"; exon_number "2";
chr9	StringTie	exon	128420187	128421074	1000	+	.	gene_id "MSTRG.200800"; transcript_id "MSTRG.200800.55"; exon_number "3";
chr9	StringTie	exon	128422868	128422978	1000	+	.	gene_id "MSTRG.200800"; transcript_id "MSTRG.200800.55"; exon_number "4";
chr9	StringTie	exon	128423146	128423263	1000	+	.	gene_id "MSTRG.200800"; transcript_id "MSTRG.200800.55"; exon_number "5";
chr9	StringTie	exon	128424138	128424272	1000	+	.	gene_id "MSTRG.200800"; transcript_id "MSTRG.200800.55"; exon_number "6";
chr9	StringTie	exon	128424410	128424614	1000	+	.	gene_id "MSTRG.200800"; transcript_id "MSTRG.200800.55"; exon_number "7";
chr9	StringTie	exon	128428302	128428421	1000	+	.	gene_id "MSTRG.200800"; transcript_id "MSTRG.200800.55"; exon_number "8";
chr9	StringTie	exon	128428757	128428833	1000	+	.	gene_id "MSTRG.200800"; transcript_id "MSTRG.200800.55"; exon_number "9";
chr9	StringTie	exon	128428930	128429036	1000	+	.	gene_id "MSTRG.200800"; transcript_id "MSTRG.200800.55"; exon_number "10";
chr9	StringTie	exon	128431171	128431303	1000	+	.	gene_id "MSTRG.200800"; transcript_id "MSTRG.200800.55"; exon_number "11";
chr9	StringTie	exon	128434102	128434229	1000	+	.	gene_id "MSTRG.200800"; transcript_id "MSTRG.200800.55"; exon_number "12";
chr9	StringTie	exon	128434410	128434613	1000	+	.	gene_id "MSTRG.200800"; transcript_id "MSTRG.200800.55"; exon_number "13";
chr9	StringTie	exon	128435653	128435905	1000	+	.	gene_id "MSTRG.200800"; transcript_id "MSTRG.200800.55"; exon_number "14";
chr9	StringTie	exon	128436849	128441108	1000	+	.	gene_id "MSTRG.200800"; transcript_id "MSTRG.200800.55"; exon_number "15";
chr9	StringTie	transcript	128418775	128440174	1000	+	.	gene_id "MSTRG.200800"; transcript_id "MSTRG.200800.56";
chr9	StringTie	exon	128418775	128418943	1000	+	.	gene_id "MSTRG.200800"; transcript_id "MSTRG.200800.56"; exon_number "1";
chr9	StringTie	exon	128419160	128419278	1000	+	.	gene_id "MSTRG.200800"; transcript_id "MSTRG.200800.56"; exon_number "2";
chr9	StringTie	exon	128420187	128421074	1000	+	.	gene_id "MSTRG.200800"; transcript_id "MSTRG.200800.56"; exon_number "3";
chr9	StringTie	exon	128422868	128422978	1000	+	.	gene_id "MSTRG.200800"; transcript_id "MSTRG.200800.56"; exon_number "4";
chr9	StringTie	exon	128423146	128423263	1000	+	.	gene_id "MSTRG.200800"; transcript_id "MSTRG.200800.56"; exon_number "5";
chr9	StringTie	exon	128424138	128424272	1000	+	.	gene_id "MSTRG.200800"; transcript_id "MSTRG.200800.56"; exon_number "6";
chr9	StringTie	exon	128424410	128424614	1000	+	.	gene_id "MSTRG.200800"; transcript_id "MSTRG.200800.56"; exon_number "7";
chr9	StringTie	exon	128428302	128428421	1000	+	.	gene_id "MSTRG.200800"; transcript_id "MSTRG.200800.56"; exon_number "8";
chr9	StringTie	exon	128428757	128428833	1000	+	.	gene_id "MSTRG.200800"; transcript_id "MSTRG.200800.56"; exon_number "9";
chr9	StringTie	exon	128428930	128429036	1000	+	.	gene_id "MSTRG.200800"; transcript_id "MSTRG.200800.56"; exon_number "10";
chr9	StringTie	exon	128431171	128431264	1000	+	.	gene_id "MSTRG.200800"; transcript_id "MSTRG.200800.56"; exon_number "11";
chr9	StringTie	exon	128434102	128434229	1000	+	.	gene_id "MSTRG.200800"; transcript_id "MSTRG.200800.56"; exon_number "12";
chr9	StringTie	exon	128434410	128434613	1000	+	.	gene_id "MSTRG.200800"; transcript_id "MSTRG.200800.56"; exon_number "13";
chr9	StringTie	exon	128435653	128435905	1000	+	.	gene_id "MSTRG.200800"; transcript_id "MSTRG.200800.56"; exon_number "14";
chr9	StringTie	exon	128436849	128440174	1000	+	.	gene_id "MSTRG.200800"; transcript_id "MSTRG.200800.56"; exon_number "15";
chr9	StringTie	transcript	128418775	128437392	1000	+	.	gene_id "MSTRG.200800"; transcript_id "MSTRG.200800.57";
chr9	StringTie	exon	128418775	128418943	1000	+	.	gene_id "MSTRG.200800"; transcript_id "MSTRG.200800.57"; exon_number "1";
chr9	StringTie	exon	128419160	128419278	1000	+	.	gene_id "MSTRG.200800"; transcript_id "MSTRG.200800.57"; exon_number "2";
chr9	StringTie	exon	128420187	128421074	1000	+	.	gene_id "MSTRG.200800"; transcript_id "MSTRG.200800.57"; exon_number "3";
chr9	StringTie	exon	128421204	128421511	1000	+	.	gene_id "MSTRG.200800"; transcript_id "MSTRG.200800.57"; exon_number "4";
chr9	StringTie	exon	128422868	128422978	1000	+	.	gene_id "MSTRG.200800"; transcript_id "MSTRG.200800.57"; exon_number "5";
chr9	StringTie	exon	128423146	128423263	1000	+	.	gene_id "MSTRG.200800"; transcript_id "MSTRG.200800.57"; exon_number "6";
chr9	StringTie	exon	128424138	128424272	1000	+	.	gene_id "MSTRG.200800"; transcript_id "MSTRG.200800.57"; exon_number "7";
chr9	StringTie	exon	128424410	128424614	1000	+	.	gene_id "MSTRG.200800"; transcript_id "MSTRG.200800.57"; exon_number "8";
chr9	StringTie	exon	128428302	128428421	1000	+	.	gene_id "MSTRG.200800"; transcript_id "MSTRG.200800.57"; exon_number "9";
chr9	StringTie	exon	128428757	128428833	1000	+	.	gene_id "MSTRG.200800"; transcript_id "MSTRG.200800.57"; exon_number "10";
chr9	StringTie	exon	128428930	128429036	1000	+	.	gene_id "MSTRG.200800"; transcript_id "MSTRG.200800.57"; exon_number "11";
chr9	StringTie	exon	128431171	128431303	1000	+	.	gene_id "MSTRG.200800"; transcript_id "MSTRG.200800.57"; exon_number "12";
chr9	StringTie	exon	128434102	128434229	1000	+	.	gene_id "MSTRG.200800"; transcript_id "MSTRG.200800.57"; exon_number "13";
chr9	StringTie	exon	128434410	128434613	1000	+	.	gene_id "MSTRG.200800"; transcript_id "MSTRG.200800.57"; exon_number "14";
chr9	StringTie	exon	128435653	128435905	1000	+	.	gene_id "MSTRG.200800"; transcript_id "MSTRG.200800.57"; exon_number "15";
chr9	StringTie	exon	128436849	128437392	1000	+	.	gene_id "MSTRG.200800"; transcript_id "MSTRG.200800.57"; exon_number "16";
chr9	StringTie	transcript	128419114	128437404	1000	+	.	gene_id "MSTRG.200800"; transcript_id "MSTRG.200800.58";
chr9	StringTie	exon	128419114	128419278	1000	+	.	gene_id "MSTRG.200800"; transcript_id "MSTRG.200800.58"; exon_number "1";
chr9	StringTie	exon	128422868	128422978	1000	+	.	gene_id "MSTRG.200800"; transcript_id "MSTRG.200800.58"; exon_number "2";
chr9	StringTie	exon	128423146	128423263	1000	+	.	gene_id "MSTRG.200800"; transcript_id "MSTRG.200800.58"; exon_number "3";
chr9	StringTie	exon	128424138	128424272	1000	+	.	gene_id "MSTRG.200800"; transcript_id "MSTRG.200800.58"; exon_number "4";
chr9	StringTie	exon	128424410	128424614	1000	+	.	gene_id "MSTRG.200800"; transcript_id "MSTRG.200800.58"; exon_number "5";
chr9	StringTie	exon	128427652	128427779	1000	+	.	gene_id "MSTRG.200800"; transcript_id "MSTRG.200800.58"; exon_number "6";
chr9	StringTie	exon	128428302	128428421	1000	+	.	gene_id "MSTRG.200800"; transcript_id "MSTRG.200800.58"; exon_number "7";
chr9	StringTie	exon	128428757	128428833	1000	+	.	gene_id "MSTRG.200800"; transcript_id "MSTRG.200800.58"; exon_number "8";
chr9	StringTie	exon	128428930	128429036	1000	+	.	gene_id "MSTRG.200800"; transcript_id "MSTRG.200800.58"; exon_number "9";
chr9	StringTie	exon	128431171	128431264	1000	+	.	gene_id "MSTRG.200800"; transcript_id "MSTRG.200800.58"; exon_number "10";
chr9	StringTie	exon	128434102	128434229	1000	+	.	gene_id "MSTRG.200800"; transcript_id "MSTRG.200800.58"; exon_number "11";
chr9	StringTie	exon	128434410	128434613	1000	+	.	gene_id "MSTRG.200800"; transcript_id "MSTRG.200800.58"; exon_number "12";
chr9	StringTie	exon	128435653	128435905	1000	+	.	gene_id "MSTRG.200800"; transcript_id "MSTRG.200800.58"; exon_number "13";
chr9	StringTie	exon	128436849	128437404	1000	+	.	gene_id "MSTRG.200800"; transcript_id "MSTRG.200800.58"; exon_number "14";
chr9	StringTie	transcript	128419114	128437351	1000	+	.	gene_id "MSTRG.200800"; transcript_id "MSTRG.200800.59";
chr9	StringTie	exon	128419114	128419278	1000	+	.	gene_id "MSTRG.200800"; transcript_id "MSTRG.200800.59"; exon_number "1";
chr9	StringTie	exon	128422868	128422978	1000	+	.	gene_id "MSTRG.200800"; transcript_id "MSTRG.200800.59"; exon_number "2";
chr9	StringTie	exon	128423146	128423263	1000	+	.	gene_id "MSTRG.200800"; transcript_id "MSTRG.200800.59"; exon_number "3";
chr9	StringTie	exon	128424138	128424272	1000	+	.	gene_id "MSTRG.200800"; transcript_id "MSTRG.200800.59"; exon_number "4";
chr9	StringTie	exon	128424410	128424614	1000	+	.	gene_id "MSTRG.200800"; transcript_id "MSTRG.200800.59"; exon_number "5";
chr9	StringTie	exon	128427652	128427779	1000	+	.	gene_id "MSTRG.200800"; transcript_id "MSTRG.200800.59"; exon_number "6";
chr9	StringTie	exon	128428302	128428421	1000	+	.	gene_id "MSTRG.200800"; transcript_id "MSTRG.200800.59"; exon_number "7";
chr9	StringTie	exon	128428757	128428833	1000	+	.	gene_id "MSTRG.200800"; transcript_id "MSTRG.200800.59"; exon_number "8";
chr9	StringTie	exon	128428930	128429036	1000	+	.	gene_id "MSTRG.200800"; transcript_id "MSTRG.200800.59"; exon_number "9";
chr9	StringTie	exon	128431171	128431303	1000	+	.	gene_id "MSTRG.200800"; transcript_id "MSTRG.200800.59"; exon_number "10";
chr9	StringTie	exon	128434102	128434229	1000	+	.	gene_id "MSTRG.200800"; transcript_id "MSTRG.200800.59"; exon_number "11";
chr9	StringTie	exon	128434410	128434613	1000	+	.	gene_id "MSTRG.200800"; transcript_id "MSTRG.200800.59"; exon_number "12";
chr9	StringTie	exon	128435653	128435905	1000	+	.	gene_id "MSTRG.200800"; transcript_id "MSTRG.200800.59"; exon_number "13";
chr9	StringTie	exon	128436849	128437351	1000	+	.	gene_id "MSTRG.200800"; transcript_id "MSTRG.200800.59"; exon_number "14";
chr9	StringTie	transcript	128405734	128437788	1000	+	.	gene_id "MSTRG.200800"; transcript_id "MSTRG.200800.6";
chr9	StringTie	exon	128405734	128406088	1000	+	.	gene_id "MSTRG.200800"; transcript_id "MSTRG.200800.6"; exon_number "1";
chr9	StringTie	exon	128408933	128409056	1000	+	.	gene_id "MSTRG.200800"; transcript_id "MSTRG.200800.6"; exon_number "2";
chr9	StringTie	exon	128409624	128409800	1000	+	.	gene_id "MSTRG.200800"; transcript_id "MSTRG.200800.6"; exon_number "3";
chr9	StringTie	exon	128419160	128419278	1000	+	.	gene_id "MSTRG.200800"; transcript_id "MSTRG.200800.6"; exon_number "4";
chr9	StringTie	exon	128420187	128421074	1000	+	.	gene_id "MSTRG.200800"; transcript_id "MSTRG.200800.6"; exon_number "5";
chr9	StringTie	exon	128421204	128422978	1000	+	.	gene_id "MSTRG.200800"; transcript_id "MSTRG.200800.6"; exon_number "6";
chr9	StringTie	exon	128423146	128423263	1000	+	.	gene_id "MSTRG.200800"; transcript_id "MSTRG.200800.6"; exon_number "7";
chr9	StringTie	exon	128424138	128424272	1000	+	.	gene_id "MSTRG.200800"; transcript_id "MSTRG.200800.6"; exon_number "8";
chr9	StringTie	exon	128424410	128424614	1000	+	.	gene_id "MSTRG.200800"; transcript_id "MSTRG.200800.6"; exon_number "9";
chr9	StringTie	exon	128427652	128427779	1000	+	.	gene_id "MSTRG.200800"; transcript_id "MSTRG.200800.6"; exon_number "10";
chr9	StringTie	exon	128428302	128428421	1000	+	.	gene_id "MSTRG.200800"; transcript_id "MSTRG.200800.6"; exon_number "11";
chr9	StringTie	exon	128428757	128428833	1000	+	.	gene_id "MSTRG.200800"; transcript_id "MSTRG.200800.6"; exon_number "12";
chr9	StringTie	exon	128428930	128429036	1000	+	.	gene_id "MSTRG.200800"; transcript_id "MSTRG.200800.6"; exon_number "13";
chr9	StringTie	exon	128431171	128431303	1000	+	.	gene_id "MSTRG.200800"; transcript_id "MSTRG.200800.6"; exon_number "14";
chr9	StringTie	exon	128434102	128434229	1000	+	.	gene_id "MSTRG.200800"; transcript_id "MSTRG.200800.6"; exon_number "15";
chr9	StringTie	exon	128434410	128434613	1000	+	.	gene_id "MSTRG.200800"; transcript_id "MSTRG.200800.6"; exon_number "16";
chr9	StringTie	exon	128435653	128435905	1000	+	.	gene_id "MSTRG.200800"; transcript_id "MSTRG.200800.6"; exon_number "17";
chr9	StringTie	exon	128436849	128437788	1000	+	.	gene_id "MSTRG.200800"; transcript_id "MSTRG.200800.6"; exon_number "18";
chr9	StringTie	transcript	128419123	128441108	1000	+	.	gene_id "MSTRG.200800"; transcript_id "MSTRG.200800.61";
chr9	StringTie	exon	128419123	128419625	1000	+	.	gene_id "MSTRG.200800"; transcript_id "MSTRG.200800.61"; exon_number "1";
chr9	StringTie	exon	128420187	128421074	1000	+	.	gene_id "MSTRG.200800"; transcript_id "MSTRG.200800.61"; exon_number "2";
chr9	StringTie	exon	128422868	128422978	1000	+	.	gene_id "MSTRG.200800"; transcript_id "MSTRG.200800.61"; exon_number "3";
chr9	StringTie	exon	128423146	128423263	1000	+	.	gene_id "MSTRG.200800"; transcript_id "MSTRG.200800.61"; exon_number "4";
chr9	StringTie	exon	128424138	128424272	1000	+	.	gene_id "MSTRG.200800"; transcript_id "MSTRG.200800.61"; exon_number "5";
chr9	StringTie	exon	128424410	128424614	1000	+	.	gene_id "MSTRG.200800"; transcript_id "MSTRG.200800.61"; exon_number "6";
chr9	StringTie	exon	128428302	128428421	1000	+	.	gene_id "MSTRG.200800"; transcript_id "MSTRG.200800.61"; exon_number "7";
chr9	StringTie	exon	128428757	128428833	1000	+	.	gene_id "MSTRG.200800"; transcript_id "MSTRG.200800.61"; exon_number "8";
chr9	StringTie	exon	128428930	128429036	1000	+	.	gene_id "MSTRG.200800"; transcript_id "MSTRG.200800.61"; exon_number "9";
chr9	StringTie	exon	128431171	128431303	1000	+	.	gene_id "MSTRG.200800"; transcript_id "MSTRG.200800.61"; exon_number "10";
chr9	StringTie	exon	128434102	128434229	1000	+	.	gene_id "MSTRG.200800"; transcript_id "MSTRG.200800.61"; exon_number "11";
chr9	StringTie	exon	128434410	128434613	1000	+	.	gene_id "MSTRG.200800"; transcript_id "MSTRG.200800.61"; exon_number "12";
chr9	StringTie	exon	128435653	128435905	1000	+	.	gene_id "MSTRG.200800"; transcript_id "MSTRG.200800.61"; exon_number "13";
chr9	StringTie	exon	128436849	128441108	1000	+	.	gene_id "MSTRG.200800"; transcript_id "MSTRG.200800.61"; exon_number "14";
chr9	StringTie	transcript	128419155	128437407	1000	+	.	gene_id "MSTRG.200800"; transcript_id "MSTRG.200800.62";
chr9	StringTie	exon	128419155	128419278	1000	+	.	gene_id "MSTRG.200800"; transcript_id "MSTRG.200800.62"; exon_number "1";
chr9	StringTie	exon	128419541	128419625	1000	+	.	gene_id "MSTRG.200800"; transcript_id "MSTRG.200800.62"; exon_number "2";
chr9	StringTie	exon	128420187	128421074	1000	+	.	gene_id "MSTRG.200800"; transcript_id "MSTRG.200800.62"; exon_number "3";
chr9	StringTie	exon	128421204	128421511	1000	+	.	gene_id "MSTRG.200800"; transcript_id "MSTRG.200800.62"; exon_number "4";
chr9	StringTie	exon	128422868	128422978	1000	+	.	gene_id "MSTRG.200800"; transcript_id "MSTRG.200800.62"; exon_number "5";
chr9	StringTie	exon	128423146	128423263	1000	+	.	gene_id "MSTRG.200800"; transcript_id "MSTRG.200800.62"; exon_number "6";
chr9	StringTie	exon	128424138	128424272	1000	+	.	gene_id "MSTRG.200800"; transcript_id "MSTRG.200800.62"; exon_number "7";
chr9	StringTie	exon	128424410	128424614	1000	+	.	gene_id "MSTRG.200800"; transcript_id "MSTRG.200800.62"; exon_number "8";
chr9	StringTie	exon	128428302	128428421	1000	+	.	gene_id "MSTRG.200800"; transcript_id "MSTRG.200800.62"; exon_number "9";
chr9	StringTie	exon	128428757	128428833	1000	+	.	gene_id "MSTRG.200800"; transcript_id "MSTRG.200800.62"; exon_number "10";
chr9	StringTie	exon	128428930	128429036	1000	+	.	gene_id "MSTRG.200800"; transcript_id "MSTRG.200800.62"; exon_number "11";
chr9	StringTie	exon	128431171	128431303	1000	+	.	gene_id "MSTRG.200800"; transcript_id "MSTRG.200800.62"; exon_number "12";
chr9	StringTie	exon	128434102	128434229	1000	+	.	gene_id "MSTRG.200800"; transcript_id "MSTRG.200800.62"; exon_number "13";
chr9	StringTie	exon	128434410	128434613	1000	+	.	gene_id "MSTRG.200800"; transcript_id "MSTRG.200800.62"; exon_number "14";
chr9	StringTie	exon	128435653	128435905	1000	+	.	gene_id "MSTRG.200800"; transcript_id "MSTRG.200800.62"; exon_number "15";
chr9	StringTie	exon	128436849	128437407	1000	+	.	gene_id "MSTRG.200800"; transcript_id "MSTRG.200800.62"; exon_number "16";
chr9	StringTie	transcript	128419165	128439860	1000	+	.	gene_id "MSTRG.200800"; transcript_id "MSTRG.200800.63";
chr9	StringTie	exon	128419165	128419278	1000	+	.	gene_id "MSTRG.200800"; transcript_id "MSTRG.200800.63"; exon_number "1";
chr9	StringTie	exon	128422868	128422978	1000	+	.	gene_id "MSTRG.200800"; transcript_id "MSTRG.200800.63"; exon_number "2";
chr9	StringTie	exon	128423146	128423263	1000	+	.	gene_id "MSTRG.200800"; transcript_id "MSTRG.200800.63"; exon_number "3";
chr9	StringTie	exon	128424138	128424272	1000	+	.	gene_id "MSTRG.200800"; transcript_id "MSTRG.200800.63"; exon_number "4";
chr9	StringTie	exon	128424410	128424614	1000	+	.	gene_id "MSTRG.200800"; transcript_id "MSTRG.200800.63"; exon_number "5";
chr9	StringTie	exon	128428302	128428421	1000	+	.	gene_id "MSTRG.200800"; transcript_id "MSTRG.200800.63"; exon_number "6";
chr9	StringTie	exon	128428757	128428833	1000	+	.	gene_id "MSTRG.200800"; transcript_id "MSTRG.200800.63"; exon_number "7";
chr9	StringTie	exon	128428930	128429036	1000	+	.	gene_id "MSTRG.200800"; transcript_id "MSTRG.200800.63"; exon_number "8";
chr9	StringTie	exon	128431171	128431303	1000	+	.	gene_id "MSTRG.200800"; transcript_id "MSTRG.200800.63"; exon_number "9";
chr9	StringTie	exon	128434102	128434265	1000	+	.	gene_id "MSTRG.200800"; transcript_id "MSTRG.200800.63"; exon_number "10";
chr9	StringTie	exon	128434410	128434613	1000	+	.	gene_id "MSTRG.200800"; transcript_id "MSTRG.200800.63"; exon_number "11";
chr9	StringTie	exon	128435653	128435905	1000	+	.	gene_id "MSTRG.200800"; transcript_id "MSTRG.200800.63"; exon_number "12";
chr9	StringTie	exon	128436849	128439860	1000	+	.	gene_id "MSTRG.200800"; transcript_id "MSTRG.200800.63"; exon_number "13";
chr9	StringTie	transcript	128419263	128437391	1000	+	.	gene_id "MSTRG.200800"; transcript_id "MSTRG.200800.64";
chr9	StringTie	exon	128419263	128419278	1000	+	.	gene_id "MSTRG.200800"; transcript_id "MSTRG.200800.64"; exon_number "1";
chr9	StringTie	exon	128419541	128419625	1000	+	.	gene_id "MSTRG.200800"; transcript_id "MSTRG.200800.64"; exon_number "2";
chr9	StringTie	exon	128420187	128421074	1000	+	.	gene_id "MSTRG.200800"; transcript_id "MSTRG.200800.64"; exon_number "3";
chr9	StringTie	exon	128422868	128422978	1000	+	.	gene_id "MSTRG.200800"; transcript_id "MSTRG.200800.64"; exon_number "4";
chr9	StringTie	exon	128423146	128423263	1000	+	.	gene_id "MSTRG.200800"; transcript_id "MSTRG.200800.64"; exon_number "5";
chr9	StringTie	exon	128424138	128424272	1000	+	.	gene_id "MSTRG.200800"; transcript_id "MSTRG.200800.64"; exon_number "6";
chr9	StringTie	exon	128424410	128424614	1000	+	.	gene_id "MSTRG.200800"; transcript_id "MSTRG.200800.64"; exon_number "7";
chr9	StringTie	exon	128428302	128428421	1000	+	.	gene_id "MSTRG.200800"; transcript_id "MSTRG.200800.64"; exon_number "8";
chr9	StringTie	exon	128428757	128428833	1000	+	.	gene_id "MSTRG.200800"; transcript_id "MSTRG.200800.64"; exon_number "9";
chr9	StringTie	exon	128428930	128429036	1000	+	.	gene_id "MSTRG.200800"; transcript_id "MSTRG.200800.64"; exon_number "10";
chr9	StringTie	exon	128431171	128431303	1000	+	.	gene_id "MSTRG.200800"; transcript_id "MSTRG.200800.64"; exon_number "11";
chr9	StringTie	exon	128434102	128434229	1000	+	.	gene_id "MSTRG.200800"; transcript_id "MSTRG.200800.64"; exon_number "12";
chr9	StringTie	exon	128434410	128434613	1000	+	.	gene_id "MSTRG.200800"; transcript_id "MSTRG.200800.64"; exon_number "13";
chr9	StringTie	exon	128435653	128435905	1000	+	.	gene_id "MSTRG.200800"; transcript_id "MSTRG.200800.64"; exon_number "14";
chr9	StringTie	exon	128436849	128437391	1000	+	.	gene_id "MSTRG.200800"; transcript_id "MSTRG.200800.64"; exon_number "15";
chr9	StringTie	transcript	128419503	128437389	1000	+	.	gene_id "MSTRG.200800"; transcript_id "MSTRG.200800.65";
chr9	StringTie	exon	128419503	128419625	1000	+	.	gene_id "MSTRG.200800"; transcript_id "MSTRG.200800.65"; exon_number "1";
chr9	StringTie	exon	128420187	128421074	1000	+	.	gene_id "MSTRG.200800"; transcript_id "MSTRG.200800.65"; exon_number "2";
chr9	StringTie	exon	128421204	128421511	1000	+	.	gene_id "MSTRG.200800"; transcript_id "MSTRG.200800.65"; exon_number "3";
chr9	StringTie	exon	128422868	128422978	1000	+	.	gene_id "MSTRG.200800"; transcript_id "MSTRG.200800.65"; exon_number "4";
chr9	StringTie	exon	128423146	128423263	1000	+	.	gene_id "MSTRG.200800"; transcript_id "MSTRG.200800.65"; exon_number "5";
chr9	StringTie	exon	128424138	128424272	1000	+	.	gene_id "MSTRG.200800"; transcript_id "MSTRG.200800.65"; exon_number "6";
chr9	StringTie	exon	128424410	128424614	1000	+	.	gene_id "MSTRG.200800"; transcript_id "MSTRG.200800.65"; exon_number "7";
chr9	StringTie	exon	128428302	128428421	1000	+	.	gene_id "MSTRG.200800"; transcript_id "MSTRG.200800.65"; exon_number "8";
chr9	StringTie	exon	128428757	128428833	1000	+	.	gene_id "MSTRG.200800"; transcript_id "MSTRG.200800.65"; exon_number "9";
chr9	StringTie	exon	128428930	128429036	1000	+	.	gene_id "MSTRG.200800"; transcript_id "MSTRG.200800.65"; exon_number "10";
chr9	StringTie	exon	128431171	128431264	1000	+	.	gene_id "MSTRG.200800"; transcript_id "MSTRG.200800.65"; exon_number "11";
chr9	StringTie	exon	128434102	128434229	1000	+	.	gene_id "MSTRG.200800"; transcript_id "MSTRG.200800.65"; exon_number "12";
chr9	StringTie	exon	128434410	128434613	1000	+	.	gene_id "MSTRG.200800"; transcript_id "MSTRG.200800.65"; exon_number "13";
chr9	StringTie	exon	128435653	128435905	1000	+	.	gene_id "MSTRG.200800"; transcript_id "MSTRG.200800.65"; exon_number "14";
chr9	StringTie	exon	128436849	128437389	1000	+	.	gene_id "MSTRG.200800"; transcript_id "MSTRG.200800.65"; exon_number "15";
chr9	StringTie	transcript	128419506	128437389	1000	+	.	gene_id "MSTRG.200800"; transcript_id "MSTRG.200800.66";
chr9	StringTie	exon	128419506	128419625	1000	+	.	gene_id "MSTRG.200800"; transcript_id "MSTRG.200800.66"; exon_number "1";
chr9	StringTie	exon	128420187	128422786	1000	+	.	gene_id "MSTRG.200800"; transcript_id "MSTRG.200800.66"; exon_number "2";
chr9	StringTie	exon	128422868	128422978	1000	+	.	gene_id "MSTRG.200800"; transcript_id "MSTRG.200800.66"; exon_number "3";
chr9	StringTie	exon	128423146	128423263	1000	+	.	gene_id "MSTRG.200800"; transcript_id "MSTRG.200800.66"; exon_number "4";
chr9	StringTie	exon	128424138	128424272	1000	+	.	gene_id "MSTRG.200800"; transcript_id "MSTRG.200800.66"; exon_number "5";
chr9	StringTie	exon	128424410	128424614	1000	+	.	gene_id "MSTRG.200800"; transcript_id "MSTRG.200800.66"; exon_number "6";
chr9	StringTie	exon	128428302	128428421	1000	+	.	gene_id "MSTRG.200800"; transcript_id "MSTRG.200800.66"; exon_number "7";
chr9	StringTie	exon	128428757	128428833	1000	+	.	gene_id "MSTRG.200800"; transcript_id "MSTRG.200800.66"; exon_number "8";
chr9	StringTie	exon	128428930	128429036	1000	+	.	gene_id "MSTRG.200800"; transcript_id "MSTRG.200800.66"; exon_number "9";
chr9	StringTie	exon	128431171	128431303	1000	+	.	gene_id "MSTRG.200800"; transcript_id "MSTRG.200800.66"; exon_number "10";
chr9	StringTie	exon	128434102	128434229	1000	+	.	gene_id "MSTRG.200800"; transcript_id "MSTRG.200800.66"; exon_number "11";
chr9	StringTie	exon	128434410	128434613	1000	+	.	gene_id "MSTRG.200800"; transcript_id "MSTRG.200800.66"; exon_number "12";
chr9	StringTie	exon	128435653	128435905	1000	+	.	gene_id "MSTRG.200800"; transcript_id "MSTRG.200800.66"; exon_number "13";
chr9	StringTie	exon	128436849	128437389	1000	+	.	gene_id "MSTRG.200800"; transcript_id "MSTRG.200800.66"; exon_number "14";
chr9	StringTie	transcript	128419509	128437405	1000	+	.	gene_id "MSTRG.200800"; transcript_id "MSTRG.200800.67";
chr9	StringTie	exon	128419509	128419625	1000	+	.	gene_id "MSTRG.200800"; transcript_id "MSTRG.200800.67"; exon_number "1";
chr9	StringTie	exon	128420187	128421511	1000	+	.	gene_id "MSTRG.200800"; transcript_id "MSTRG.200800.67"; exon_number "2";
chr9	StringTie	exon	128422868	128422978	1000	+	.	gene_id "MSTRG.200800"; transcript_id "MSTRG.200800.67"; exon_number "3";
chr9	StringTie	exon	128423146	128423263	1000	+	.	gene_id "MSTRG.200800"; transcript_id "MSTRG.200800.67"; exon_number "4";
chr9	StringTie	exon	128424138	128424272	1000	+	.	gene_id "MSTRG.200800"; transcript_id "MSTRG.200800.67"; exon_number "5";
chr9	StringTie	exon	128424410	128424614	1000	+	.	gene_id "MSTRG.200800"; transcript_id "MSTRG.200800.67"; exon_number "6";
chr9	StringTie	exon	128428302	128428421	1000	+	.	gene_id "MSTRG.200800"; transcript_id "MSTRG.200800.67"; exon_number "7";
chr9	StringTie	exon	128428757	128428833	1000	+	.	gene_id "MSTRG.200800"; transcript_id "MSTRG.200800.67"; exon_number "8";
chr9	StringTie	exon	128428930	128429036	1000	+	.	gene_id "MSTRG.200800"; transcript_id "MSTRG.200800.67"; exon_number "9";
chr9	StringTie	exon	128431171	128431264	1000	+	.	gene_id "MSTRG.200800"; transcript_id "MSTRG.200800.67"; exon_number "10";
chr9	StringTie	exon	128434102	128434229	1000	+	.	gene_id "MSTRG.200800"; transcript_id "MSTRG.200800.67"; exon_number "11";
chr9	StringTie	exon	128434410	128434613	1000	+	.	gene_id "MSTRG.200800"; transcript_id "MSTRG.200800.67"; exon_number "12";
chr9	StringTie	exon	128435653	128435905	1000	+	.	gene_id "MSTRG.200800"; transcript_id "MSTRG.200800.67"; exon_number "13";
chr9	StringTie	exon	128436849	128437405	1000	+	.	gene_id "MSTRG.200800"; transcript_id "MSTRG.200800.67"; exon_number "14";
chr9	StringTie	transcript	128419607	128441448	1000	+	.	gene_id "MSTRG.200800"; transcript_id "MSTRG.200800.68";
chr9	StringTie	exon	128419607	128419802	1000	+	.	gene_id "MSTRG.200800"; transcript_id "MSTRG.200800.68"; exon_number "1";
chr9	StringTie	exon	128422868	128422978	1000	+	.	gene_id "MSTRG.200800"; transcript_id "MSTRG.200800.68"; exon_number "2";
chr9	StringTie	exon	128423146	128423263	1000	+	.	gene_id "MSTRG.200800"; transcript_id "MSTRG.200800.68"; exon_number "3";
chr9	StringTie	exon	128424138	128424272	1000	+	.	gene_id "MSTRG.200800"; transcript_id "MSTRG.200800.68"; exon_number "4";
chr9	StringTie	exon	128424410	128424614	1000	+	.	gene_id "MSTRG.200800"; transcript_id "MSTRG.200800.68"; exon_number "5";
chr9	StringTie	exon	128428302	128428421	1000	+	.	gene_id "MSTRG.200800"; transcript_id "MSTRG.200800.68"; exon_number "6";
chr9	StringTie	exon	128428757	128428833	1000	+	.	gene_id "MSTRG.200800"; transcript_id "MSTRG.200800.68"; exon_number "7";
chr9	StringTie	exon	128428930	128429036	1000	+	.	gene_id "MSTRG.200800"; transcript_id "MSTRG.200800.68"; exon_number "8";
chr9	StringTie	exon	128431171	128431303	1000	+	.	gene_id "MSTRG.200800"; transcript_id "MSTRG.200800.68"; exon_number "9";
chr9	StringTie	exon	128434102	128434229	1000	+	.	gene_id "MSTRG.200800"; transcript_id "MSTRG.200800.68"; exon_number "10";
chr9	StringTie	exon	128434410	128434613	1000	+	.	gene_id "MSTRG.200800"; transcript_id "MSTRG.200800.68"; exon_number "11";
chr9	StringTie	exon	128435660	128435905	1000	+	.	gene_id "MSTRG.200800"; transcript_id "MSTRG.200800.68"; exon_number "12";
chr9	StringTie	exon	128436849	128441448	1000	+	.	gene_id "MSTRG.200800"; transcript_id "MSTRG.200800.68"; exon_number "13";
chr9	StringTie	transcript	128419607	128439665	1000	+	.	gene_id "MSTRG.200800"; transcript_id "MSTRG.200800.69";
chr9	StringTie	exon	128419607	128419802	1000	+	.	gene_id "MSTRG.200800"; transcript_id "MSTRG.200800.69"; exon_number "1";
chr9	StringTie	exon	128422868	128422978	1000	+	.	gene_id "MSTRG.200800"; transcript_id "MSTRG.200800.69"; exon_number "2";
chr9	StringTie	exon	128423146	128423263	1000	+	.	gene_id "MSTRG.200800"; transcript_id "MSTRG.200800.69"; exon_number "3";
chr9	StringTie	exon	128424138	128424272	1000	+	.	gene_id "MSTRG.200800"; transcript_id "MSTRG.200800.69"; exon_number "4";
chr9	StringTie	exon	128424410	128424614	1000	+	.	gene_id "MSTRG.200800"; transcript_id "MSTRG.200800.69"; exon_number "5";
chr9	StringTie	exon	128428302	128428421	1000	+	.	gene_id "MSTRG.200800"; transcript_id "MSTRG.200800.69"; exon_number "6";
chr9	StringTie	exon	128428757	128428833	1000	+	.	gene_id "MSTRG.200800"; transcript_id "MSTRG.200800.69"; exon_number "7";
chr9	StringTie	exon	128428930	128429036	1000	+	.	gene_id "MSTRG.200800"; transcript_id "MSTRG.200800.69"; exon_number "8";
chr9	StringTie	exon	128431171	128431264	1000	+	.	gene_id "MSTRG.200800"; transcript_id "MSTRG.200800.69"; exon_number "9";
chr9	StringTie	exon	128434102	128434229	1000	+	.	gene_id "MSTRG.200800"; transcript_id "MSTRG.200800.69"; exon_number "10";
chr9	StringTie	exon	128434410	128434613	1000	+	.	gene_id "MSTRG.200800"; transcript_id "MSTRG.200800.69"; exon_number "11";
chr9	StringTie	exon	128435653	128435905	1000	+	.	gene_id "MSTRG.200800"; transcript_id "MSTRG.200800.69"; exon_number "12";
chr9	StringTie	exon	128436849	128439665	1000	+	.	gene_id "MSTRG.200800"; transcript_id "MSTRG.200800.69"; exon_number "13";
chr9	StringTie	transcript	128405831	128437803	1000	+	.	gene_id "MSTRG.200800"; transcript_id "MSTRG.200800.7";
chr9	StringTie	exon	128405831	128406088	1000	+	.	gene_id "MSTRG.200800"; transcript_id "MSTRG.200800.7"; exon_number "1";
chr9	StringTie	exon	128408933	128409056	1000	+	.	gene_id "MSTRG.200800"; transcript_id "MSTRG.200800.7"; exon_number "2";
chr9	StringTie	exon	128409624	128409800	1000	+	.	gene_id "MSTRG.200800"; transcript_id "MSTRG.200800.7"; exon_number "3";
chr9	StringTie	exon	128419160	128419278	1000	+	.	gene_id "MSTRG.200800"; transcript_id "MSTRG.200800.7"; exon_number "4";
chr9	StringTie	exon	128420187	128421074	1000	+	.	gene_id "MSTRG.200800"; transcript_id "MSTRG.200800.7"; exon_number "5";
chr9	StringTie	exon	128421204	128422978	1000	+	.	gene_id "MSTRG.200800"; transcript_id "MSTRG.200800.7"; exon_number "6";
chr9	StringTie	exon	128423146	128423263	1000	+	.	gene_id "MSTRG.200800"; transcript_id "MSTRG.200800.7"; exon_number "7";
chr9	StringTie	exon	128424138	128424272	1000	+	.	gene_id "MSTRG.200800"; transcript_id "MSTRG.200800.7"; exon_number "8";
chr9	StringTie	exon	128424410	128424614	1000	+	.	gene_id "MSTRG.200800"; transcript_id "MSTRG.200800.7"; exon_number "9";
chr9	StringTie	exon	128427652	128427779	1000	+	.	gene_id "MSTRG.200800"; transcript_id "MSTRG.200800.7"; exon_number "10";
chr9	StringTie	exon	128428302	128428421	1000	+	.	gene_id "MSTRG.200800"; transcript_id "MSTRG.200800.7"; exon_number "11";
chr9	StringTie	exon	128428757	128428833	1000	+	.	gene_id "MSTRG.200800"; transcript_id "MSTRG.200800.7"; exon_number "12";
chr9	StringTie	exon	128428930	128429036	1000	+	.	gene_id "MSTRG.200800"; transcript_id "MSTRG.200800.7"; exon_number "13";
chr9	StringTie	exon	128431171	128431264	1000	+	.	gene_id "MSTRG.200800"; transcript_id "MSTRG.200800.7"; exon_number "14";
chr9	StringTie	exon	128434102	128434229	1000	+	.	gene_id "MSTRG.200800"; transcript_id "MSTRG.200800.7"; exon_number "15";
chr9	StringTie	exon	128434410	128434613	1000	+	.	gene_id "MSTRG.200800"; transcript_id "MSTRG.200800.7"; exon_number "16";
chr9	StringTie	exon	128435653	128435905	1000	+	.	gene_id "MSTRG.200800"; transcript_id "MSTRG.200800.7"; exon_number "17";
chr9	StringTie	exon	128436849	128437803	1000	+	.	gene_id "MSTRG.200800"; transcript_id "MSTRG.200800.7"; exon_number "18";
chr9	StringTie	transcript	128420295	128437936	1000	+	.	gene_id "MSTRG.200800"; transcript_id "MSTRG.200800.71";
chr9	StringTie	exon	128420295	128421074	1000	+	.	gene_id "MSTRG.200800"; transcript_id "MSTRG.200800.71"; exon_number "1";
chr9	StringTie	exon	128422868	128422978	1000	+	.	gene_id "MSTRG.200800"; transcript_id "MSTRG.200800.71"; exon_number "2";
chr9	StringTie	exon	128423146	128423263	1000	+	.	gene_id "MSTRG.200800"; transcript_id "MSTRG.200800.71"; exon_number "3";
chr9	StringTie	exon	128424138	128424272	1000	+	.	gene_id "MSTRG.200800"; transcript_id "MSTRG.200800.71"; exon_number "4";
chr9	StringTie	exon	128424410	128424614	1000	+	.	gene_id "MSTRG.200800"; transcript_id "MSTRG.200800.71"; exon_number "5";
chr9	StringTie	exon	128428302	128428421	1000	+	.	gene_id "MSTRG.200800"; transcript_id "MSTRG.200800.71"; exon_number "6";
chr9	StringTie	exon	128428757	128428833	1000	+	.	gene_id "MSTRG.200800"; transcript_id "MSTRG.200800.71"; exon_number "7";
chr9	StringTie	exon	128428930	128429036	1000	+	.	gene_id "MSTRG.200800"; transcript_id "MSTRG.200800.71"; exon_number "8";
chr9	StringTie	exon	128431171	128431303	1000	+	.	gene_id "MSTRG.200800"; transcript_id "MSTRG.200800.71"; exon_number "9";
chr9	StringTie	exon	128434102	128434229	1000	+	.	gene_id "MSTRG.200800"; transcript_id "MSTRG.200800.71"; exon_number "10";
chr9	StringTie	exon	128435653	128435905	1000	+	.	gene_id "MSTRG.200800"; transcript_id "MSTRG.200800.71"; exon_number "11";
chr9	StringTie	exon	128436849	128437936	1000	+	.	gene_id "MSTRG.200800"; transcript_id "MSTRG.200800.71"; exon_number "12";
chr9	StringTie	transcript	128420860	128437353	1000	+	.	gene_id "MSTRG.200800"; transcript_id "MSTRG.200800.75";
chr9	StringTie	exon	128420860	128422978	1000	+	.	gene_id "MSTRG.200800"; transcript_id "MSTRG.200800.75"; exon_number "1";
chr9	StringTie	exon	128423157	128423263	1000	+	.	gene_id "MSTRG.200800"; transcript_id "MSTRG.200800.75"; exon_number "2";
chr9	StringTie	exon	128424138	128424272	1000	+	.	gene_id "MSTRG.200800"; transcript_id "MSTRG.200800.75"; exon_number "3";
chr9	StringTie	exon	128424410	128424614	1000	+	.	gene_id "MSTRG.200800"; transcript_id "MSTRG.200800.75"; exon_number "4";
chr9	StringTie	exon	128427652	128427779	1000	+	.	gene_id "MSTRG.200800"; transcript_id "MSTRG.200800.75"; exon_number "5";
chr9	StringTie	exon	128428302	128428421	1000	+	.	gene_id "MSTRG.200800"; transcript_id "MSTRG.200800.75"; exon_number "6";
chr9	StringTie	exon	128428757	128428833	1000	+	.	gene_id "MSTRG.200800"; transcript_id "MSTRG.200800.75"; exon_number "7";
chr9	StringTie	exon	128428930	128429036	1000	+	.	gene_id "MSTRG.200800"; transcript_id "MSTRG.200800.75"; exon_number "8";
chr9	StringTie	exon	128431171	128431264	1000	+	.	gene_id "MSTRG.200800"; transcript_id "MSTRG.200800.75"; exon_number "9";
chr9	StringTie	exon	128434102	128434229	1000	+	.	gene_id "MSTRG.200800"; transcript_id "MSTRG.200800.75"; exon_number "10";
chr9	StringTie	exon	128434410	128434613	1000	+	.	gene_id "MSTRG.200800"; transcript_id "MSTRG.200800.75"; exon_number "11";
chr9	StringTie	exon	128435660	128435905	1000	+	.	gene_id "MSTRG.200800"; transcript_id "MSTRG.200800.75"; exon_number "12";
chr9	StringTie	exon	128436849	128437353	1000	+	.	gene_id "MSTRG.200800"; transcript_id "MSTRG.200800.75"; exon_number "13";
chr9	StringTie	transcript	128405930	128437382	1000	+	.	gene_id "MSTRG.200800"; transcript_id "MSTRG.200800.8";
chr9	StringTie	exon	128405930	128406088	1000	+	.	gene_id "MSTRG.200800"; transcript_id "MSTRG.200800.8"; exon_number "1";
chr9	StringTie	exon	128408933	128409056	1000	+	.	gene_id "MSTRG.200800"; transcript_id "MSTRG.200800.8"; exon_number "2";
chr9	StringTie	exon	128409624	128409800	1000	+	.	gene_id "MSTRG.200800"; transcript_id "MSTRG.200800.8"; exon_number "3";
chr9	StringTie	exon	128419160	128419278	1000	+	.	gene_id "MSTRG.200800"; transcript_id "MSTRG.200800.8"; exon_number "4";
chr9	StringTie	exon	128420187	128421074	1000	+	.	gene_id "MSTRG.200800"; transcript_id "MSTRG.200800.8"; exon_number "5";
chr9	StringTie	exon	128421204	128421511	1000	+	.	gene_id "MSTRG.200800"; transcript_id "MSTRG.200800.8"; exon_number "6";
chr9	StringTie	exon	128422868	128422978	1000	+	.	gene_id "MSTRG.200800"; transcript_id "MSTRG.200800.8"; exon_number "7";
chr9	StringTie	exon	128423146	128423263	1000	+	.	gene_id "MSTRG.200800"; transcript_id "MSTRG.200800.8"; exon_number "8";
chr9	StringTie	exon	128424138	128424272	1000	+	.	gene_id "MSTRG.200800"; transcript_id "MSTRG.200800.8"; exon_number "9";
chr9	StringTie	exon	128424410	128424614	1000	+	.	gene_id "MSTRG.200800"; transcript_id "MSTRG.200800.8"; exon_number "10";
chr9	StringTie	exon	128428302	128428421	1000	+	.	gene_id "MSTRG.200800"; transcript_id "MSTRG.200800.8"; exon_number "11";
chr9	StringTie	exon	128428757	128428833	1000	+	.	gene_id "MSTRG.200800"; transcript_id "MSTRG.200800.8"; exon_number "12";
chr9	StringTie	exon	128428930	128429036	1000	+	.	gene_id "MSTRG.200800"; transcript_id "MSTRG.200800.8"; exon_number "13";
chr9	StringTie	exon	128431171	128431303	1000	+	.	gene_id "MSTRG.200800"; transcript_id "MSTRG.200800.8"; exon_number "14";
chr9	StringTie	exon	128434102	128434229	1000	+	.	gene_id "MSTRG.200800"; transcript_id "MSTRG.200800.8"; exon_number "15";
chr9	StringTie	exon	128434410	128434613	1000	+	.	gene_id "MSTRG.200800"; transcript_id "MSTRG.200800.8"; exon_number "16";
chr9	StringTie	exon	128435653	128435905	1000	+	.	gene_id "MSTRG.200800"; transcript_id "MSTRG.200800.8"; exon_number "17";
chr9	StringTie	exon	128436849	128437382	1000	+	.	gene_id "MSTRG.200800"; transcript_id "MSTRG.200800.8"; exon_number "18";
chr9	StringTie	transcript	128405987	128437397	1000	+	.	gene_id "MSTRG.200800"; transcript_id "MSTRG.200800.9";
chr9	StringTie	exon	128405987	128406088	1000	+	.	gene_id "MSTRG.200800"; transcript_id "MSTRG.200800.9"; exon_number "1";
chr9	StringTie	exon	128408933	128409056	1000	+	.	gene_id "MSTRG.200800"; transcript_id "MSTRG.200800.9"; exon_number "2";
chr9	StringTie	exon	128409624	128409800	1000	+	.	gene_id "MSTRG.200800"; transcript_id "MSTRG.200800.9"; exon_number "3";
chr9	StringTie	exon	128419160	128419278	1000	+	.	gene_id "MSTRG.200800"; transcript_id "MSTRG.200800.9"; exon_number "4";
chr9	StringTie	exon	128420187	128421511	1000	+	.	gene_id "MSTRG.200800"; transcript_id "MSTRG.200800.9"; exon_number "5";
chr9	StringTie	exon	128422868	128422978	1000	+	.	gene_id "MSTRG.200800"; transcript_id "MSTRG.200800.9"; exon_number "6";
chr9	StringTie	exon	128423146	128423263	1000	+	.	gene_id "MSTRG.200800"; transcript_id "MSTRG.200800.9"; exon_number "7";
chr9	StringTie	exon	128424138	128424272	1000	+	.	gene_id "MSTRG.200800"; transcript_id "MSTRG.200800.9"; exon_number "8";
chr9	StringTie	exon	128424410	128424614	1000	+	.	gene_id "MSTRG.200800"; transcript_id "MSTRG.200800.9"; exon_number "9";
chr9	StringTie	exon	128428302	128428421	1000	+	.	gene_id "MSTRG.200800"; transcript_id "MSTRG.200800.9"; exon_number "10";
chr9	StringTie	exon	128428757	128428833	1000	+	.	gene_id "MSTRG.200800"; transcript_id "MSTRG.200800.9"; exon_number "11";
chr9	StringTie	exon	128428930	128429036	1000	+	.	gene_id "MSTRG.200800"; transcript_id "MSTRG.200800.9"; exon_number "12";
chr9	StringTie	exon	128431171	128431303	1000	+	.	gene_id "MSTRG.200800"; transcript_id "MSTRG.200800.9"; exon_number "13";
chr9	StringTie	exon	128434102	128434229	1000	+	.	gene_id "MSTRG.200800"; transcript_id "MSTRG.200800.9"; exon_number "14";
chr9	StringTie	exon	128434410	128434613	1000	+	.	gene_id "MSTRG.200800"; transcript_id "MSTRG.200800.9"; exon_number "15";
chr9	StringTie	exon	128435653	128435905	1000	+	.	gene_id "MSTRG.200800"; transcript_id "MSTRG.200800.9"; exon_number "16";
chr9	StringTie	exon	128436849	128437397	1000	+	.	gene_id "MSTRG.200800"; transcript_id "MSTRG.200800.9"; exon_number "17";
chr9	StringTie	transcript	128431598	128432006	1000	+	.	gene_id "MSTRG.200801"; transcript_id "ENST00000610052"; gene_name "RP11-339B21.10"; ref_gene_id "ENSG00000273186";
chr9	StringTie	exon	128431598	128432006	1000	+	.	gene_id "MSTRG.200801"; transcript_id "ENST00000610052"; exon_number "1"; gene_name "RP11-339B21.10"; ref_gene_id "ENSG00000273186";
chr9	StringTie	transcript	128448750	128449400	1000	.	.	gene_id "MSTRG.200802"; transcript_id "MSTRG.200802.1";
chr9	StringTie	exon	128448750	128449400	1000	.	.	gene_id "MSTRG.200802"; transcript_id "MSTRG.200802.1"; exon_number "1";
chr9	StringTie	transcript	124844371	124844635	1000	+	.	gene_id "MSTRG.200803"; transcript_id "MSTRG.200803.1";
chr9	StringTie	exon	124844371	124844635	1000	+	.	gene_id "MSTRG.200803"; transcript_id "MSTRG.200803.1"; exon_number "1";
chr9	StringTie	transcript	124869205	124877717	1000	+	.	gene_id "MSTRG.200804"; transcript_id "ENST00000259477"; gene_name "ARPC5L"; ref_gene_id "ENSG00000136950";
chr9	StringTie	exon	124869205	124869439	1000	+	.	gene_id "MSTRG.200804"; transcript_id "ENST00000259477"; exon_number "1"; gene_name "ARPC5L"; ref_gene_id "ENSG00000136950";
chr9	StringTie	exon	124873692	124873764	1000	+	.	gene_id "MSTRG.200804"; transcript_id "ENST00000259477"; exon_number "2"; gene_name "ARPC5L"; ref_gene_id "ENSG00000136950";
chr9	StringTie	exon	124874975	124875151	1000	+	.	gene_id "MSTRG.200804"; transcript_id "ENST00000259477"; exon_number "3"; gene_name "ARPC5L"; ref_gene_id "ENSG00000136950";
chr9	StringTie	exon	124876878	124877717	1000	+	.	gene_id "MSTRG.200804"; transcript_id "ENST00000259477"; exon_number "4"; gene_name "ARPC5L"; ref_gene_id "ENSG00000136950";
chr9	StringTie	transcript	124862130	124877733	1000	+	.	gene_id "MSTRG.200804"; transcript_id "ENST00000353214"; gene_name "ARPC5L"; ref_gene_id "ENSG00000136950";
chr9	StringTie	exon	124862130	124862398	1000	+	.	gene_id "MSTRG.200804"; transcript_id "ENST00000353214"; exon_number "1"; gene_name "ARPC5L"; ref_gene_id "ENSG00000136950";
chr9	StringTie	exon	124863988	124864107	1000	+	.	gene_id "MSTRG.200804"; transcript_id "ENST00000353214"; exon_number "2"; gene_name "ARPC5L"; ref_gene_id "ENSG00000136950";
chr9	StringTie	exon	124868428	124869439	1000	+	.	gene_id "MSTRG.200804"; transcript_id "ENST00000353214"; exon_number "3"; gene_name "ARPC5L"; ref_gene_id "ENSG00000136950";
chr9	StringTie	exon	124873692	124873764	1000	+	.	gene_id "MSTRG.200804"; transcript_id "ENST00000353214"; exon_number "4"; gene_name "ARPC5L"; ref_gene_id "ENSG00000136950";
chr9	StringTie	exon	124874975	124875151	1000	+	.	gene_id "MSTRG.200804"; transcript_id "ENST00000353214"; exon_number "5"; gene_name "ARPC5L"; ref_gene_id "ENSG00000136950";
chr9	StringTie	exon	124876878	124877733	1000	+	.	gene_id "MSTRG.200804"; transcript_id "ENST00000353214"; exon_number "6"; gene_name "ARPC5L"; ref_gene_id "ENSG00000136950";
chr9	StringTie	transcript	124853476	124857881	1000	+	.	gene_id "MSTRG.200804"; transcript_id "ENST00000373574"; gene_name "WDR38"; ref_gene_id "ENSG00000136918";
chr9	StringTie	exon	124853476	124853600	1000	+	.	gene_id "MSTRG.200804"; transcript_id "ENST00000373574"; exon_number "1"; gene_name "WDR38"; ref_gene_id "ENSG00000136918";
chr9	StringTie	exon	124854205	124854325	1000	+	.	gene_id "MSTRG.200804"; transcript_id "ENST00000373574"; exon_number "2"; gene_name "WDR38"; ref_gene_id "ENSG00000136918";
chr9	StringTie	exon	124855634	124855750	1000	+	.	gene_id "MSTRG.200804"; transcript_id "ENST00000373574"; exon_number "3"; gene_name "WDR38"; ref_gene_id "ENSG00000136918";
chr9	StringTie	exon	124855861	124855958	1000	+	.	gene_id "MSTRG.200804"; transcript_id "ENST00000373574"; exon_number "4"; gene_name "WDR38"; ref_gene_id "ENSG00000136918";
chr9	StringTie	exon	124856240	124856320	1000	+	.	gene_id "MSTRG.200804"; transcript_id "ENST00000373574"; exon_number "5"; gene_name "WDR38"; ref_gene_id "ENSG00000136918";
chr9	StringTie	exon	124856469	124856600	1000	+	.	gene_id "MSTRG.200804"; transcript_id "ENST00000373574"; exon_number "6"; gene_name "WDR38"; ref_gene_id "ENSG00000136918";
chr9	StringTie	exon	124856732	124856881	1000	+	.	gene_id "MSTRG.200804"; transcript_id "ENST00000373574"; exon_number "7"; gene_name "WDR38"; ref_gene_id "ENSG00000136918";
chr9	StringTie	exon	124857364	124857411	1000	+	.	gene_id "MSTRG.200804"; transcript_id "ENST00000373574"; exon_number "8"; gene_name "WDR38"; ref_gene_id "ENSG00000136918";
chr9	StringTie	exon	124857502	124857881	1000	+	.	gene_id "MSTRG.200804"; transcript_id "ENST00000373574"; exon_number "9"; gene_name "WDR38"; ref_gene_id "ENSG00000136918";
chr9	StringTie	transcript	124872589	124877401	1000	+	.	gene_id "MSTRG.200804"; transcript_id "ENST00000465124"; gene_name "ARPC5L"; ref_gene_id "ENSG00000136950";
chr9	StringTie	exon	124872589	124873764	1000	+	.	gene_id "MSTRG.200804"; transcript_id "ENST00000465124"; exon_number "1"; gene_name "ARPC5L"; ref_gene_id "ENSG00000136950";
chr9	StringTie	exon	124874975	124875151	1000	+	.	gene_id "MSTRG.200804"; transcript_id "ENST00000465124"; exon_number "2"; gene_name "ARPC5L"; ref_gene_id "ENSG00000136950";
chr9	StringTie	exon	124876878	124877401	1000	+	.	gene_id "MSTRG.200804"; transcript_id "ENST00000465124"; exon_number "3"; gene_name "ARPC5L"; ref_gene_id "ENSG00000136950";
chr9	StringTie	transcript	124853417	124857890	1000	+	.	gene_id "MSTRG.200804"; transcript_id "ENST00000613760"; gene_name "WDR38"; ref_gene_id "ENSG00000136918";
chr9	StringTie	exon	124853417	124853600	1000	+	.	gene_id "MSTRG.200804"; transcript_id "ENST00000613760"; exon_number "1"; gene_name "WDR38"; ref_gene_id "ENSG00000136918";
chr9	StringTie	exon	124854205	124854325	1000	+	.	gene_id "MSTRG.200804"; transcript_id "ENST00000613760"; exon_number "2"; gene_name "WDR38"; ref_gene_id "ENSG00000136918";
chr9	StringTie	exon	124855634	124855750	1000	+	.	gene_id "MSTRG.200804"; transcript_id "ENST00000613760"; exon_number "3"; gene_name "WDR38"; ref_gene_id "ENSG00000136918";
chr9	StringTie	exon	124855861	124855958	1000	+	.	gene_id "MSTRG.200804"; transcript_id "ENST00000613760"; exon_number "4"; gene_name "WDR38"; ref_gene_id "ENSG00000136918";
chr9	StringTie	exon	124856240	124856320	1000	+	.	gene_id "MSTRG.200804"; transcript_id "ENST00000613760"; exon_number "5"; gene_name "WDR38"; ref_gene_id "ENSG00000136918";
chr9	StringTie	exon	124856469	124856600	1000	+	.	gene_id "MSTRG.200804"; transcript_id "ENST00000613760"; exon_number "6"; gene_name "WDR38"; ref_gene_id "ENSG00000136918";
chr9	StringTie	exon	124856732	124856881	1000	+	.	gene_id "MSTRG.200804"; transcript_id "ENST00000613760"; exon_number "7"; gene_name "WDR38"; ref_gene_id "ENSG00000136918";
chr9	StringTie	exon	124857364	124857411	1000	+	.	gene_id "MSTRG.200804"; transcript_id "ENST00000613760"; exon_number "8"; gene_name "WDR38"; ref_gene_id "ENSG00000136918";
chr9	StringTie	exon	124857499	124857890	1000	+	.	gene_id "MSTRG.200804"; transcript_id "ENST00000613760"; exon_number "9"; gene_name "WDR38"; ref_gene_id "ENSG00000136918";
chr9	StringTie	transcript	124853417	124857890	1000	+	.	gene_id "MSTRG.200804"; transcript_id "ENST00000618744"; gene_name "WDR38"; ref_gene_id "ENSG00000136918";
chr9	StringTie	exon	124853417	124853600	1000	+	.	gene_id "MSTRG.200804"; transcript_id "ENST00000618744"; exon_number "1"; gene_name "WDR38"; ref_gene_id "ENSG00000136918";
chr9	StringTie	exon	124854205	124854325	1000	+	.	gene_id "MSTRG.200804"; transcript_id "ENST00000618744"; exon_number "2"; gene_name "WDR38"; ref_gene_id "ENSG00000136918";
chr9	StringTie	exon	124855797	124855958	1000	+	.	gene_id "MSTRG.200804"; transcript_id "ENST00000618744"; exon_number "3"; gene_name "WDR38"; ref_gene_id "ENSG00000136918";
chr9	StringTie	exon	124856240	124856320	1000	+	.	gene_id "MSTRG.200804"; transcript_id "ENST00000618744"; exon_number "4"; gene_name "WDR38"; ref_gene_id "ENSG00000136918";
chr9	StringTie	exon	124856469	124856600	1000	+	.	gene_id "MSTRG.200804"; transcript_id "ENST00000618744"; exon_number "5"; gene_name "WDR38"; ref_gene_id "ENSG00000136918";
chr9	StringTie	exon	124856732	124856881	1000	+	.	gene_id "MSTRG.200804"; transcript_id "ENST00000618744"; exon_number "6"; gene_name "WDR38"; ref_gene_id "ENSG00000136918";
chr9	StringTie	exon	124857364	124857411	1000	+	.	gene_id "MSTRG.200804"; transcript_id "ENST00000618744"; exon_number "7"; gene_name "WDR38"; ref_gene_id "ENSG00000136918";
chr9	StringTie	exon	124857499	124857890	1000	+	.	gene_id "MSTRG.200804"; transcript_id "ENST00000618744"; exon_number "8"; gene_name "WDR38"; ref_gene_id "ENSG00000136918";
chr9	StringTie	transcript	124844648	124860642	1000	+	.	gene_id "MSTRG.200804"; transcript_id "MSTRG.200804.1";
chr9	StringTie	exon	124844648	124845066	1000	+	.	gene_id "MSTRG.200804"; transcript_id "MSTRG.200804.1"; exon_number "1";
chr9	StringTie	exon	124857883	124857978	1000	+	.	gene_id "MSTRG.200804"; transcript_id "MSTRG.200804.1"; exon_number "2";
chr9	StringTie	exon	124860201	124860642	1000	+	.	gene_id "MSTRG.200804"; transcript_id "MSTRG.200804.1"; exon_number "3";
chr9	StringTie	transcript	124853271	124858270	1000	+	.	gene_id "MSTRG.200804"; transcript_id "MSTRG.200804.10";
chr9	StringTie	exon	124853271	124853600	1000	+	.	gene_id "MSTRG.200804"; transcript_id "MSTRG.200804.10"; exon_number "1";
chr9	StringTie	exon	124854205	124854325	1000	+	.	gene_id "MSTRG.200804"; transcript_id "MSTRG.200804.10"; exon_number "2";
chr9	StringTie	exon	124855634	124855958	1000	+	.	gene_id "MSTRG.200804"; transcript_id "MSTRG.200804.10"; exon_number "3";
chr9	StringTie	exon	124856223	124856320	1000	+	.	gene_id "MSTRG.200804"; transcript_id "MSTRG.200804.10"; exon_number "4";
chr9	StringTie	exon	124856469	124856600	1000	+	.	gene_id "MSTRG.200804"; transcript_id "MSTRG.200804.10"; exon_number "5";
chr9	StringTie	exon	124856732	124856881	1000	+	.	gene_id "MSTRG.200804"; transcript_id "MSTRG.200804.10"; exon_number "6";
chr9	StringTie	exon	124857364	124857411	1000	+	.	gene_id "MSTRG.200804"; transcript_id "MSTRG.200804.10"; exon_number "7";
chr9	StringTie	exon	124857502	124858013	1000	+	.	gene_id "MSTRG.200804"; transcript_id "MSTRG.200804.10"; exon_number "8";
chr9	StringTie	exon	124858044	124858270	1000	+	.	gene_id "MSTRG.200804"; transcript_id "MSTRG.200804.10"; exon_number "9";
chr9	StringTie	transcript	124853271	124860289	1000	+	.	gene_id "MSTRG.200804"; transcript_id "MSTRG.200804.11";
chr9	StringTie	exon	124853271	124853600	1000	+	.	gene_id "MSTRG.200804"; transcript_id "MSTRG.200804.11"; exon_number "1";
chr9	StringTie	exon	124854205	124854325	1000	+	.	gene_id "MSTRG.200804"; transcript_id "MSTRG.200804.11"; exon_number "2";
chr9	StringTie	exon	124855634	124855750	1000	+	.	gene_id "MSTRG.200804"; transcript_id "MSTRG.200804.11"; exon_number "3";
chr9	StringTie	exon	124855861	124855958	1000	+	.	gene_id "MSTRG.200804"; transcript_id "MSTRG.200804.11"; exon_number "4";
chr9	StringTie	exon	124856469	124856600	1000	+	.	gene_id "MSTRG.200804"; transcript_id "MSTRG.200804.11"; exon_number "5";
chr9	StringTie	exon	124856732	124856881	1000	+	.	gene_id "MSTRG.200804"; transcript_id "MSTRG.200804.11"; exon_number "6";
chr9	StringTie	exon	124857364	124857411	1000	+	.	gene_id "MSTRG.200804"; transcript_id "MSTRG.200804.11"; exon_number "7";
chr9	StringTie	exon	124857499	124858036	1000	+	.	gene_id "MSTRG.200804"; transcript_id "MSTRG.200804.11"; exon_number "8";
chr9	StringTie	exon	124860190	124860289	1000	+	.	gene_id "MSTRG.200804"; transcript_id "MSTRG.200804.11"; exon_number "9";
chr9	StringTie	transcript	124853274	124860895	1000	+	.	gene_id "MSTRG.200804"; transcript_id "MSTRG.200804.12";
chr9	StringTie	exon	124853274	124853600	1000	+	.	gene_id "MSTRG.200804"; transcript_id "MSTRG.200804.12"; exon_number "1";
chr9	StringTie	exon	124854205	124854325	1000	+	.	gene_id "MSTRG.200804"; transcript_id "MSTRG.200804.12"; exon_number "2";
chr9	StringTie	exon	124855634	124856320	1000	+	.	gene_id "MSTRG.200804"; transcript_id "MSTRG.200804.12"; exon_number "3";
chr9	StringTie	exon	124856469	124856600	1000	+	.	gene_id "MSTRG.200804"; transcript_id "MSTRG.200804.12"; exon_number "4";
chr9	StringTie	exon	124856732	124856881	1000	+	.	gene_id "MSTRG.200804"; transcript_id "MSTRG.200804.12"; exon_number "5";
chr9	StringTie	exon	124857364	124857411	1000	+	.	gene_id "MSTRG.200804"; transcript_id "MSTRG.200804.12"; exon_number "6";
chr9	StringTie	exon	124857499	124858043	1000	+	.	gene_id "MSTRG.200804"; transcript_id "MSTRG.200804.12"; exon_number "7";
chr9	StringTie	exon	124860201	124860895	1000	+	.	gene_id "MSTRG.200804"; transcript_id "MSTRG.200804.12"; exon_number "8";
chr9	StringTie	transcript	124853277	124860319	1000	+	.	gene_id "MSTRG.200804"; transcript_id "MSTRG.200804.13";
chr9	StringTie	exon	124853277	124853600	1000	+	.	gene_id "MSTRG.200804"; transcript_id "MSTRG.200804.13"; exon_number "1";
chr9	StringTie	exon	124854205	124854325	1000	+	.	gene_id "MSTRG.200804"; transcript_id "MSTRG.200804.13"; exon_number "2";
chr9	StringTie	exon	124855634	124855750	1000	+	.	gene_id "MSTRG.200804"; transcript_id "MSTRG.200804.13"; exon_number "3";
chr9	StringTie	exon	124855861	124855958	1000	+	.	gene_id "MSTRG.200804"; transcript_id "MSTRG.200804.13"; exon_number "4";
chr9	StringTie	exon	124856240	124856320	1000	+	.	gene_id "MSTRG.200804"; transcript_id "MSTRG.200804.13"; exon_number "5";
chr9	StringTie	exon	124856469	124856600	1000	+	.	gene_id "MSTRG.200804"; transcript_id "MSTRG.200804.13"; exon_number "6";
chr9	StringTie	exon	124856732	124856881	1000	+	.	gene_id "MSTRG.200804"; transcript_id "MSTRG.200804.13"; exon_number "7";
chr9	StringTie	exon	124857364	124857411	1000	+	.	gene_id "MSTRG.200804"; transcript_id "MSTRG.200804.13"; exon_number "8";
chr9	StringTie	exon	124857499	124857986	1000	+	.	gene_id "MSTRG.200804"; transcript_id "MSTRG.200804.13"; exon_number "9";
chr9	StringTie	exon	124860190	124860319	1000	+	.	gene_id "MSTRG.200804"; transcript_id "MSTRG.200804.13"; exon_number "10";
chr9	StringTie	transcript	124853286	124861556	1000	+	.	gene_id "MSTRG.200804"; transcript_id "MSTRG.200804.14";
chr9	StringTie	exon	124853286	124853600	1000	+	.	gene_id "MSTRG.200804"; transcript_id "MSTRG.200804.14"; exon_number "1";
chr9	StringTie	exon	124854205	124854325	1000	+	.	gene_id "MSTRG.200804"; transcript_id "MSTRG.200804.14"; exon_number "2";
chr9	StringTie	exon	124855634	124855750	1000	+	.	gene_id "MSTRG.200804"; transcript_id "MSTRG.200804.14"; exon_number "3";
chr9	StringTie	exon	124855861	124855958	1000	+	.	gene_id "MSTRG.200804"; transcript_id "MSTRG.200804.14"; exon_number "4";
chr9	StringTie	exon	124856469	124856600	1000	+	.	gene_id "MSTRG.200804"; transcript_id "MSTRG.200804.14"; exon_number "5";
chr9	StringTie	exon	124856732	124856881	1000	+	.	gene_id "MSTRG.200804"; transcript_id "MSTRG.200804.14"; exon_number "6";
chr9	StringTie	exon	124857364	124857411	1000	+	.	gene_id "MSTRG.200804"; transcript_id "MSTRG.200804.14"; exon_number "7";
chr9	StringTie	exon	124857502	124858036	1000	+	.	gene_id "MSTRG.200804"; transcript_id "MSTRG.200804.14"; exon_number "8";
chr9	StringTie	exon	124861426	124861556	1000	+	.	gene_id "MSTRG.200804"; transcript_id "MSTRG.200804.14"; exon_number "9";
chr9	StringTie	transcript	124853293	124860486	1000	+	.	gene_id "MSTRG.200804"; transcript_id "MSTRG.200804.15";
chr9	StringTie	exon	124853293	124853600	1000	+	.	gene_id "MSTRG.200804"; transcript_id "MSTRG.200804.15"; exon_number "1";
chr9	StringTie	exon	124854205	124854325	1000	+	.	gene_id "MSTRG.200804"; transcript_id "MSTRG.200804.15"; exon_number "2";
chr9	StringTie	exon	124855634	124855750	1000	+	.	gene_id "MSTRG.200804"; transcript_id "MSTRG.200804.15"; exon_number "3";
chr9	StringTie	exon	124855861	124855958	1000	+	.	gene_id "MSTRG.200804"; transcript_id "MSTRG.200804.15"; exon_number "4";
chr9	StringTie	exon	124856469	124856600	1000	+	.	gene_id "MSTRG.200804"; transcript_id "MSTRG.200804.15"; exon_number "5";
chr9	StringTie	exon	124856732	124856881	1000	+	.	gene_id "MSTRG.200804"; transcript_id "MSTRG.200804.15"; exon_number "6";
chr9	StringTie	exon	124857364	124857411	1000	+	.	gene_id "MSTRG.200804"; transcript_id "MSTRG.200804.15"; exon_number "7";
chr9	StringTie	exon	124857499	124857986	1000	+	.	gene_id "MSTRG.200804"; transcript_id "MSTRG.200804.15"; exon_number "8";
chr9	StringTie	exon	124860201	124860486	1000	+	.	gene_id "MSTRG.200804"; transcript_id "MSTRG.200804.15"; exon_number "9";
chr9	StringTie	transcript	124853304	124860294	1000	+	.	gene_id "MSTRG.200804"; transcript_id "MSTRG.200804.16";
chr9	StringTie	exon	124853304	124853600	1000	+	.	gene_id "MSTRG.200804"; transcript_id "MSTRG.200804.16"; exon_number "1";
chr9	StringTie	exon	124854205	124854325	1000	+	.	gene_id "MSTRG.200804"; transcript_id "MSTRG.200804.16"; exon_number "2";
chr9	StringTie	exon	124855634	124855750	1000	+	.	gene_id "MSTRG.200804"; transcript_id "MSTRG.200804.16"; exon_number "3";
chr9	StringTie	exon	124855861	124855958	1000	+	.	gene_id "MSTRG.200804"; transcript_id "MSTRG.200804.16"; exon_number "4";
chr9	StringTie	exon	124856240	124856320	1000	+	.	gene_id "MSTRG.200804"; transcript_id "MSTRG.200804.16"; exon_number "5";
chr9	StringTie	exon	124856469	124856600	1000	+	.	gene_id "MSTRG.200804"; transcript_id "MSTRG.200804.16"; exon_number "6";
chr9	StringTie	exon	124856732	124856881	1000	+	.	gene_id "MSTRG.200804"; transcript_id "MSTRG.200804.16"; exon_number "7";
chr9	StringTie	exon	124857364	124857411	1000	+	.	gene_id "MSTRG.200804"; transcript_id "MSTRG.200804.16"; exon_number "8";
chr9	StringTie	exon	124857499	124858036	1000	+	.	gene_id "MSTRG.200804"; transcript_id "MSTRG.200804.16"; exon_number "9";
chr9	StringTie	exon	124860190	124860294	1000	+	.	gene_id "MSTRG.200804"; transcript_id "MSTRG.200804.16"; exon_number "10";
chr9	StringTie	transcript	124853311	124860708	1000	+	.	gene_id "MSTRG.200804"; transcript_id "MSTRG.200804.17";
chr9	StringTie	exon	124853311	124853600	1000	+	.	gene_id "MSTRG.200804"; transcript_id "MSTRG.200804.17"; exon_number "1";
chr9	StringTie	exon	124854238	124854325	1000	+	.	gene_id "MSTRG.200804"; transcript_id "MSTRG.200804.17"; exon_number "2";
chr9	StringTie	exon	124855634	124855750	1000	+	.	gene_id "MSTRG.200804"; transcript_id "MSTRG.200804.17"; exon_number "3";
chr9	StringTie	exon	124855861	124855958	1000	+	.	gene_id "MSTRG.200804"; transcript_id "MSTRG.200804.17"; exon_number "4";
chr9	StringTie	exon	124856469	124856600	1000	+	.	gene_id "MSTRG.200804"; transcript_id "MSTRG.200804.17"; exon_number "5";
chr9	StringTie	exon	124856732	124856881	1000	+	.	gene_id "MSTRG.200804"; transcript_id "MSTRG.200804.17"; exon_number "6";
chr9	StringTie	exon	124857364	124857411	1000	+	.	gene_id "MSTRG.200804"; transcript_id "MSTRG.200804.17"; exon_number "7";
chr9	StringTie	exon	124857499	124858026	1000	+	.	gene_id "MSTRG.200804"; transcript_id "MSTRG.200804.17"; exon_number "8";
chr9	StringTie	exon	124860201	124860708	1000	+	.	gene_id "MSTRG.200804"; transcript_id "MSTRG.200804.17"; exon_number "9";
chr9	StringTie	transcript	124853312	124858272	1000	+	.	gene_id "MSTRG.200804"; transcript_id "MSTRG.200804.18";
chr9	StringTie	exon	124853312	124853600	1000	+	.	gene_id "MSTRG.200804"; transcript_id "MSTRG.200804.18"; exon_number "1";
chr9	StringTie	exon	124854205	124854325	1000	+	.	gene_id "MSTRG.200804"; transcript_id "MSTRG.200804.18"; exon_number "2";
chr9	StringTie	exon	124855634	124855958	1000	+	.	gene_id "MSTRG.200804"; transcript_id "MSTRG.200804.18"; exon_number "3";
chr9	StringTie	exon	124856240	124856320	1000	+	.	gene_id "MSTRG.200804"; transcript_id "MSTRG.200804.18"; exon_number "4";
chr9	StringTie	exon	124856469	124856600	1000	+	.	gene_id "MSTRG.200804"; transcript_id "MSTRG.200804.18"; exon_number "5";
chr9	StringTie	exon	124856732	124856881	1000	+	.	gene_id "MSTRG.200804"; transcript_id "MSTRG.200804.18"; exon_number "6";
chr9	StringTie	exon	124857364	124857411	1000	+	.	gene_id "MSTRG.200804"; transcript_id "MSTRG.200804.18"; exon_number "7";
chr9	StringTie	exon	124857499	124857995	1000	+	.	gene_id "MSTRG.200804"; transcript_id "MSTRG.200804.18"; exon_number "8";
chr9	StringTie	exon	124858050	124858272	1000	+	.	gene_id "MSTRG.200804"; transcript_id "MSTRG.200804.18"; exon_number "9";
chr9	StringTie	transcript	124853313	124860982	1000	+	.	gene_id "MSTRG.200804"; transcript_id "MSTRG.200804.19";
chr9	StringTie	exon	124853313	124853600	1000	+	.	gene_id "MSTRG.200804"; transcript_id "MSTRG.200804.19"; exon_number "1";
chr9	StringTie	exon	124854205	124854325	1000	+	.	gene_id "MSTRG.200804"; transcript_id "MSTRG.200804.19"; exon_number "2";
chr9	StringTie	exon	124855634	124855958	1000	+	.	gene_id "MSTRG.200804"; transcript_id "MSTRG.200804.19"; exon_number "3";
chr9	StringTie	exon	124856469	124856600	1000	+	.	gene_id "MSTRG.200804"; transcript_id "MSTRG.200804.19"; exon_number "4";
chr9	StringTie	exon	124856732	124856881	1000	+	.	gene_id "MSTRG.200804"; transcript_id "MSTRG.200804.19"; exon_number "5";
chr9	StringTie	exon	124857364	124857411	1000	+	.	gene_id "MSTRG.200804"; transcript_id "MSTRG.200804.19"; exon_number "6";
chr9	StringTie	exon	124857499	124858055	1000	+	.	gene_id "MSTRG.200804"; transcript_id "MSTRG.200804.19"; exon_number "7";
chr9	StringTie	exon	124860173	124860982	1000	+	.	gene_id "MSTRG.200804"; transcript_id "MSTRG.200804.19"; exon_number "8";
chr9	StringTie	transcript	124847675	124861555	1000	+	.	gene_id "MSTRG.200804"; transcript_id "MSTRG.200804.2";
chr9	StringTie	exon	124847675	124847693	1000	+	.	gene_id "MSTRG.200804"; transcript_id "MSTRG.200804.2"; exon_number "1";
chr9	StringTie	exon	124857889	124858051	1000	+	.	gene_id "MSTRG.200804"; transcript_id "MSTRG.200804.2"; exon_number "2";
chr9	StringTie	exon	124860190	124860263	1000	+	.	gene_id "MSTRG.200804"; transcript_id "MSTRG.200804.2"; exon_number "3";
chr9	StringTie	exon	124861419	124861555	1000	+	.	gene_id "MSTRG.200804"; transcript_id "MSTRG.200804.2"; exon_number "4";
chr9	StringTie	transcript	124853313	124860300	1000	+	.	gene_id "MSTRG.200804"; transcript_id "MSTRG.200804.20";
chr9	StringTie	exon	124853313	124853600	1000	+	.	gene_id "MSTRG.200804"; transcript_id "MSTRG.200804.20"; exon_number "1";
chr9	StringTie	exon	124854205	124854325	1000	+	.	gene_id "MSTRG.200804"; transcript_id "MSTRG.200804.20"; exon_number "2";
chr9	StringTie	exon	124855634	124855958	1000	+	.	gene_id "MSTRG.200804"; transcript_id "MSTRG.200804.20"; exon_number "3";
chr9	StringTie	exon	124856469	124856600	1000	+	.	gene_id "MSTRG.200804"; transcript_id "MSTRG.200804.20"; exon_number "4";
chr9	StringTie	exon	124856732	124856881	1000	+	.	gene_id "MSTRG.200804"; transcript_id "MSTRG.200804.20"; exon_number "5";
chr9	StringTie	exon	124857364	124858024	1000	+	.	gene_id "MSTRG.200804"; transcript_id "MSTRG.200804.20"; exon_number "6";
chr9	StringTie	exon	124860201	124860300	1000	+	.	gene_id "MSTRG.200804"; transcript_id "MSTRG.200804.20"; exon_number "7";
chr9	StringTie	transcript	124853319	124877827	1000	+	.	gene_id "MSTRG.200804"; transcript_id "MSTRG.200804.21";
chr9	StringTie	exon	124853319	124853600	1000	+	.	gene_id "MSTRG.200804"; transcript_id "MSTRG.200804.21"; exon_number "1";
chr9	StringTie	exon	124854205	124854325	1000	+	.	gene_id "MSTRG.200804"; transcript_id "MSTRG.200804.21"; exon_number "2";
chr9	StringTie	exon	124855634	124855750	1000	+	.	gene_id "MSTRG.200804"; transcript_id "MSTRG.200804.21"; exon_number "3";
chr9	StringTie	exon	124855861	124855958	1000	+	.	gene_id "MSTRG.200804"; transcript_id "MSTRG.200804.21"; exon_number "4";
chr9	StringTie	exon	124856469	124856600	1000	+	.	gene_id "MSTRG.200804"; transcript_id "MSTRG.200804.21"; exon_number "5";
chr9	StringTie	exon	124856732	124856881	1000	+	.	gene_id "MSTRG.200804"; transcript_id "MSTRG.200804.21"; exon_number "6";
chr9	StringTie	exon	124857364	124857411	1000	+	.	gene_id "MSTRG.200804"; transcript_id "MSTRG.200804.21"; exon_number "7";
chr9	StringTie	exon	124857499	124858036	1000	+	.	gene_id "MSTRG.200804"; transcript_id "MSTRG.200804.21"; exon_number "8";
chr9	StringTie	exon	124861924	124862398	1000	+	.	gene_id "MSTRG.200804"; transcript_id "MSTRG.200804.21"; exon_number "9";
chr9	StringTie	exon	124863988	124864107	1000	+	.	gene_id "MSTRG.200804"; transcript_id "MSTRG.200804.21"; exon_number "10";
chr9	StringTie	exon	124868671	124869439	1000	+	.	gene_id "MSTRG.200804"; transcript_id "MSTRG.200804.21"; exon_number "11";
chr9	StringTie	exon	124873692	124873764	1000	+	.	gene_id "MSTRG.200804"; transcript_id "MSTRG.200804.21"; exon_number "12";
chr9	StringTie	exon	124874975	124875151	1000	+	.	gene_id "MSTRG.200804"; transcript_id "MSTRG.200804.21"; exon_number "13";
chr9	StringTie	exon	124876878	124877827	1000	+	.	gene_id "MSTRG.200804"; transcript_id "MSTRG.200804.21"; exon_number "14";
chr9	StringTie	transcript	124853319	124860361	1000	+	.	gene_id "MSTRG.200804"; transcript_id "MSTRG.200804.22";
chr9	StringTie	exon	124853319	124853600	1000	+	.	gene_id "MSTRG.200804"; transcript_id "MSTRG.200804.22"; exon_number "1";
chr9	StringTie	exon	124854205	124854325	1000	+	.	gene_id "MSTRG.200804"; transcript_id "MSTRG.200804.22"; exon_number "2";
chr9	StringTie	exon	124855634	124855958	1000	+	.	gene_id "MSTRG.200804"; transcript_id "MSTRG.200804.22"; exon_number "3";
chr9	StringTie	exon	124856469	124856600	1000	+	.	gene_id "MSTRG.200804"; transcript_id "MSTRG.200804.22"; exon_number "4";
chr9	StringTie	exon	124856732	124856881	1000	+	.	gene_id "MSTRG.200804"; transcript_id "MSTRG.200804.22"; exon_number "5";
chr9	StringTie	exon	124857364	124858043	1000	+	.	gene_id "MSTRG.200804"; transcript_id "MSTRG.200804.22"; exon_number "6";
chr9	StringTie	exon	124860201	124860361	1000	+	.	gene_id "MSTRG.200804"; transcript_id "MSTRG.200804.22"; exon_number "7";
chr9	StringTie	transcript	124853341	124858273	1000	+	.	gene_id "MSTRG.200804"; transcript_id "MSTRG.200804.23";
chr9	StringTie	exon	124853341	124853600	1000	+	.	gene_id "MSTRG.200804"; transcript_id "MSTRG.200804.23"; exon_number "1";
chr9	StringTie	exon	124854205	124854325	1000	+	.	gene_id "MSTRG.200804"; transcript_id "MSTRG.200804.23"; exon_number "2";
chr9	StringTie	exon	124855797	124855958	1000	+	.	gene_id "MSTRG.200804"; transcript_id "MSTRG.200804.23"; exon_number "3";
chr9	StringTie	exon	124856240	124856320	1000	+	.	gene_id "MSTRG.200804"; transcript_id "MSTRG.200804.23"; exon_number "4";
chr9	StringTie	exon	124856469	124856600	1000	+	.	gene_id "MSTRG.200804"; transcript_id "MSTRG.200804.23"; exon_number "5";
chr9	StringTie	exon	124856732	124856881	1000	+	.	gene_id "MSTRG.200804"; transcript_id "MSTRG.200804.23"; exon_number "6";
chr9	StringTie	exon	124857364	124857411	1000	+	.	gene_id "MSTRG.200804"; transcript_id "MSTRG.200804.23"; exon_number "7";
chr9	StringTie	exon	124857499	124857947	1000	+	.	gene_id "MSTRG.200804"; transcript_id "MSTRG.200804.23"; exon_number "8";
chr9	StringTie	exon	124857987	124858273	1000	+	.	gene_id "MSTRG.200804"; transcript_id "MSTRG.200804.23"; exon_number "9";
chr9	StringTie	transcript	124853343	124860979	1000	+	.	gene_id "MSTRG.200804"; transcript_id "MSTRG.200804.24";
chr9	StringTie	exon	124853343	124853600	1000	+	.	gene_id "MSTRG.200804"; transcript_id "MSTRG.200804.24"; exon_number "1";
chr9	StringTie	exon	124854205	124854325	1000	+	.	gene_id "MSTRG.200804"; transcript_id "MSTRG.200804.24"; exon_number "2";
chr9	StringTie	exon	124855634	124856320	1000	+	.	gene_id "MSTRG.200804"; transcript_id "MSTRG.200804.24"; exon_number "3";
chr9	StringTie	exon	124856469	124856600	1000	+	.	gene_id "MSTRG.200804"; transcript_id "MSTRG.200804.24"; exon_number "4";
chr9	StringTie	exon	124856732	124856881	1000	+	.	gene_id "MSTRG.200804"; transcript_id "MSTRG.200804.24"; exon_number "5";
chr9	StringTie	exon	124857364	124857978	1000	+	.	gene_id "MSTRG.200804"; transcript_id "MSTRG.200804.24"; exon_number "6";
chr9	StringTie	exon	124860201	124860979	1000	+	.	gene_id "MSTRG.200804"; transcript_id "MSTRG.200804.24"; exon_number "7";
chr9	StringTie	transcript	124853344	124860980	1000	+	.	gene_id "MSTRG.200804"; transcript_id "MSTRG.200804.25";
chr9	StringTie	exon	124853344	124853600	1000	+	.	gene_id "MSTRG.200804"; transcript_id "MSTRG.200804.25"; exon_number "1";
chr9	StringTie	exon	124854205	124854325	1000	+	.	gene_id "MSTRG.200804"; transcript_id "MSTRG.200804.25"; exon_number "2";
chr9	StringTie	exon	124855634	124855750	1000	+	.	gene_id "MSTRG.200804"; transcript_id "MSTRG.200804.25"; exon_number "3";
chr9	StringTie	exon	124855861	124855958	1000	+	.	gene_id "MSTRG.200804"; transcript_id "MSTRG.200804.25"; exon_number "4";
chr9	StringTie	exon	124856240	124856320	1000	+	.	gene_id "MSTRG.200804"; transcript_id "MSTRG.200804.25"; exon_number "5";
chr9	StringTie	exon	124856469	124856600	1000	+	.	gene_id "MSTRG.200804"; transcript_id "MSTRG.200804.25"; exon_number "6";
chr9	StringTie	exon	124856732	124856881	1000	+	.	gene_id "MSTRG.200804"; transcript_id "MSTRG.200804.25"; exon_number "7";
chr9	StringTie	exon	124857364	124857411	1000	+	.	gene_id "MSTRG.200804"; transcript_id "MSTRG.200804.25"; exon_number "8";
chr9	StringTie	exon	124857499	124858020	1000	+	.	gene_id "MSTRG.200804"; transcript_id "MSTRG.200804.25"; exon_number "9";
chr9	StringTie	exon	124858521	124860980	1000	+	.	gene_id "MSTRG.200804"; transcript_id "MSTRG.200804.25"; exon_number "10";
chr9	StringTie	transcript	124853344	124860982	1000	+	.	gene_id "MSTRG.200804"; transcript_id "MSTRG.200804.26";
chr9	StringTie	exon	124853344	124853600	1000	+	.	gene_id "MSTRG.200804"; transcript_id "MSTRG.200804.26"; exon_number "1";
chr9	StringTie	exon	124854205	124854325	1000	+	.	gene_id "MSTRG.200804"; transcript_id "MSTRG.200804.26"; exon_number "2";
chr9	StringTie	exon	124855634	124855750	1000	+	.	gene_id "MSTRG.200804"; transcript_id "MSTRG.200804.26"; exon_number "3";
chr9	StringTie	exon	124855861	124855958	1000	+	.	gene_id "MSTRG.200804"; transcript_id "MSTRG.200804.26"; exon_number "4";
chr9	StringTie	exon	124856240	124856320	1000	+	.	gene_id "MSTRG.200804"; transcript_id "MSTRG.200804.26"; exon_number "5";
chr9	StringTie	exon	124856469	124856600	1000	+	.	gene_id "MSTRG.200804"; transcript_id "MSTRG.200804.26"; exon_number "6";
chr9	StringTie	exon	124856732	124856881	1000	+	.	gene_id "MSTRG.200804"; transcript_id "MSTRG.200804.26"; exon_number "7";
chr9	StringTie	exon	124857364	124857411	1000	+	.	gene_id "MSTRG.200804"; transcript_id "MSTRG.200804.26"; exon_number "8";
chr9	StringTie	exon	124857502	124857986	1000	+	.	gene_id "MSTRG.200804"; transcript_id "MSTRG.200804.26"; exon_number "9";
chr9	StringTie	exon	124858044	124858065	1000	+	.	gene_id "MSTRG.200804"; transcript_id "MSTRG.200804.26"; exon_number "10";
chr9	StringTie	exon	124860222	124860982	1000	+	.	gene_id "MSTRG.200804"; transcript_id "MSTRG.200804.26"; exon_number "11";
chr9	StringTie	transcript	124853345	124861592	1000	+	.	gene_id "MSTRG.200804"; transcript_id "MSTRG.200804.27";
chr9	StringTie	exon	124853345	124853600	1000	+	.	gene_id "MSTRG.200804"; transcript_id "MSTRG.200804.27"; exon_number "1";
chr9	StringTie	exon	124854205	124854325	1000	+	.	gene_id "MSTRG.200804"; transcript_id "MSTRG.200804.27"; exon_number "2";
chr9	StringTie	exon	124855634	124855750	1000	+	.	gene_id "MSTRG.200804"; transcript_id "MSTRG.200804.27"; exon_number "3";
chr9	StringTie	exon	124855861	124855958	1000	+	.	gene_id "MSTRG.200804"; transcript_id "MSTRG.200804.27"; exon_number "4";
chr9	StringTie	exon	124856240	124856320	1000	+	.	gene_id "MSTRG.200804"; transcript_id "MSTRG.200804.27"; exon_number "5";
chr9	StringTie	exon	124856469	124856600	1000	+	.	gene_id "MSTRG.200804"; transcript_id "MSTRG.200804.27"; exon_number "6";
chr9	StringTie	exon	124856732	124856881	1000	+	.	gene_id "MSTRG.200804"; transcript_id "MSTRG.200804.27"; exon_number "7";
chr9	StringTie	exon	124857364	124857411	1000	+	.	gene_id "MSTRG.200804"; transcript_id "MSTRG.200804.27"; exon_number "8";
chr9	StringTie	exon	124857502	124858036	1000	+	.	gene_id "MSTRG.200804"; transcript_id "MSTRG.200804.27"; exon_number "9";
chr9	StringTie	exon	124861437	124861592	1000	+	.	gene_id "MSTRG.200804"; transcript_id "MSTRG.200804.27"; exon_number "10";
chr9	StringTie	transcript	124853364	124860895	1000	+	.	gene_id "MSTRG.200804"; transcript_id "MSTRG.200804.28";
chr9	StringTie	exon	124853364	124853600	1000	+	.	gene_id "MSTRG.200804"; transcript_id "MSTRG.200804.28"; exon_number "1";
chr9	StringTie	exon	124854205	124854325	1000	+	.	gene_id "MSTRG.200804"; transcript_id "MSTRG.200804.28"; exon_number "2";
chr9	StringTie	exon	124855634	124855750	1000	+	.	gene_id "MSTRG.200804"; transcript_id "MSTRG.200804.28"; exon_number "3";
chr9	StringTie	exon	124855861	124855958	1000	+	.	gene_id "MSTRG.200804"; transcript_id "MSTRG.200804.28"; exon_number "4";
chr9	StringTie	exon	124856240	124856320	1000	+	.	gene_id "MSTRG.200804"; transcript_id "MSTRG.200804.28"; exon_number "5";
chr9	StringTie	exon	124856469	124856600	1000	+	.	gene_id "MSTRG.200804"; transcript_id "MSTRG.200804.28"; exon_number "6";
chr9	StringTie	exon	124856732	124856881	1000	+	.	gene_id "MSTRG.200804"; transcript_id "MSTRG.200804.28"; exon_number "7";
chr9	StringTie	exon	124857364	124857411	1000	+	.	gene_id "MSTRG.200804"; transcript_id "MSTRG.200804.28"; exon_number "8";
chr9	StringTie	exon	124857502	124858043	1000	+	.	gene_id "MSTRG.200804"; transcript_id "MSTRG.200804.28"; exon_number "9";
chr9	StringTie	exon	124860201	124860895	1000	+	.	gene_id "MSTRG.200804"; transcript_id "MSTRG.200804.28"; exon_number "10";
chr9	StringTie	transcript	124853366	124858277	1000	+	.	gene_id "MSTRG.200804"; transcript_id "MSTRG.200804.29";
chr9	StringTie	exon	124853366	124853600	1000	+	.	gene_id "MSTRG.200804"; transcript_id "MSTRG.200804.29"; exon_number "1";
chr9	StringTie	exon	124854238	124854325	1000	+	.	gene_id "MSTRG.200804"; transcript_id "MSTRG.200804.29"; exon_number "2";
chr9	StringTie	exon	124855634	124855958	1000	+	.	gene_id "MSTRG.200804"; transcript_id "MSTRG.200804.29"; exon_number "3";
chr9	StringTie	exon	124856469	124856600	1000	+	.	gene_id "MSTRG.200804"; transcript_id "MSTRG.200804.29"; exon_number "4";
chr9	StringTie	exon	124856732	124856881	1000	+	.	gene_id "MSTRG.200804"; transcript_id "MSTRG.200804.29"; exon_number "5";
chr9	StringTie	exon	124857364	124857986	1000	+	.	gene_id "MSTRG.200804"; transcript_id "MSTRG.200804.29"; exon_number "6";
chr9	StringTie	exon	124858044	124858277	1000	+	.	gene_id "MSTRG.200804"; transcript_id "MSTRG.200804.29"; exon_number "7";
chr9	StringTie	transcript	124848726	124861557	1000	+	.	gene_id "MSTRG.200804"; transcript_id "MSTRG.200804.3";
chr9	StringTie	exon	124848726	124848934	1000	+	.	gene_id "MSTRG.200804"; transcript_id "MSTRG.200804.3"; exon_number "1";
chr9	StringTie	exon	124854205	124854325	1000	+	.	gene_id "MSTRG.200804"; transcript_id "MSTRG.200804.3"; exon_number "2";
chr9	StringTie	exon	124855634	124855750	1000	+	.	gene_id "MSTRG.200804"; transcript_id "MSTRG.200804.3"; exon_number "3";
chr9	StringTie	exon	124855861	124855958	1000	+	.	gene_id "MSTRG.200804"; transcript_id "MSTRG.200804.3"; exon_number "4";
chr9	StringTie	exon	124856240	124856320	1000	+	.	gene_id "MSTRG.200804"; transcript_id "MSTRG.200804.3"; exon_number "5";
chr9	StringTie	exon	124856469	124856600	1000	+	.	gene_id "MSTRG.200804"; transcript_id "MSTRG.200804.3"; exon_number "6";
chr9	StringTie	exon	124856732	124856881	1000	+	.	gene_id "MSTRG.200804"; transcript_id "MSTRG.200804.3"; exon_number "7";
chr9	StringTie	exon	124857364	124857411	1000	+	.	gene_id "MSTRG.200804"; transcript_id "MSTRG.200804.3"; exon_number "8";
chr9	StringTie	exon	124857499	124857986	1000	+	.	gene_id "MSTRG.200804"; transcript_id "MSTRG.200804.3"; exon_number "9";
chr9	StringTie	exon	124860190	124860247	1000	+	.	gene_id "MSTRG.200804"; transcript_id "MSTRG.200804.3"; exon_number "10";
chr9	StringTie	exon	124861419	124861557	1000	+	.	gene_id "MSTRG.200804"; transcript_id "MSTRG.200804.3"; exon_number "11";
chr9	StringTie	transcript	124853367	124860261	1000	+	.	gene_id "MSTRG.200804"; transcript_id "MSTRG.200804.30";
chr9	StringTie	exon	124853367	124853600	1000	+	.	gene_id "MSTRG.200804"; transcript_id "MSTRG.200804.30"; exon_number "1";
chr9	StringTie	exon	124854238	124854325	1000	+	.	gene_id "MSTRG.200804"; transcript_id "MSTRG.200804.30"; exon_number "2";
chr9	StringTie	exon	124855634	124855750	1000	+	.	gene_id "MSTRG.200804"; transcript_id "MSTRG.200804.30"; exon_number "3";
chr9	StringTie	exon	124855861	124855958	1000	+	.	gene_id "MSTRG.200804"; transcript_id "MSTRG.200804.30"; exon_number "4";
chr9	StringTie	exon	124856469	124856600	1000	+	.	gene_id "MSTRG.200804"; transcript_id "MSTRG.200804.30"; exon_number "5";
chr9	StringTie	exon	124856732	124856881	1000	+	.	gene_id "MSTRG.200804"; transcript_id "MSTRG.200804.30"; exon_number "6";
chr9	StringTie	exon	124857364	124858043	1000	+	.	gene_id "MSTRG.200804"; transcript_id "MSTRG.200804.30"; exon_number "7";
chr9	StringTie	exon	124860215	124860261	1000	+	.	gene_id "MSTRG.200804"; transcript_id "MSTRG.200804.30"; exon_number "8";
chr9	StringTie	transcript	124853379	124860297	1000	+	.	gene_id "MSTRG.200804"; transcript_id "MSTRG.200804.31";
chr9	StringTie	exon	124853379	124853600	1000	+	.	gene_id "MSTRG.200804"; transcript_id "MSTRG.200804.31"; exon_number "1";
chr9	StringTie	exon	124854205	124854325	1000	+	.	gene_id "MSTRG.200804"; transcript_id "MSTRG.200804.31"; exon_number "2";
chr9	StringTie	exon	124855634	124855958	1000	+	.	gene_id "MSTRG.200804"; transcript_id "MSTRG.200804.31"; exon_number "3";
chr9	StringTie	exon	124856469	124856600	1000	+	.	gene_id "MSTRG.200804"; transcript_id "MSTRG.200804.31"; exon_number "4";
chr9	StringTie	exon	124856732	124856881	1000	+	.	gene_id "MSTRG.200804"; transcript_id "MSTRG.200804.31"; exon_number "5";
chr9	StringTie	exon	124857364	124858043	1000	+	.	gene_id "MSTRG.200804"; transcript_id "MSTRG.200804.31"; exon_number "6";
chr9	StringTie	exon	124860190	124860297	1000	+	.	gene_id "MSTRG.200804"; transcript_id "MSTRG.200804.31"; exon_number "7";
chr9	StringTie	transcript	124853379	124860297	1000	+	.	gene_id "MSTRG.200804"; transcript_id "MSTRG.200804.32";
chr9	StringTie	exon	124853379	124853600	1000	+	.	gene_id "MSTRG.200804"; transcript_id "MSTRG.200804.32"; exon_number "1";
chr9	StringTie	exon	124854238	124854325	1000	+	.	gene_id "MSTRG.200804"; transcript_id "MSTRG.200804.32"; exon_number "2";
chr9	StringTie	exon	124855634	124855958	1000	+	.	gene_id "MSTRG.200804"; transcript_id "MSTRG.200804.32"; exon_number "3";
chr9	StringTie	exon	124856469	124856600	1000	+	.	gene_id "MSTRG.200804"; transcript_id "MSTRG.200804.32"; exon_number "4";
chr9	StringTie	exon	124856732	124856881	1000	+	.	gene_id "MSTRG.200804"; transcript_id "MSTRG.200804.32"; exon_number "5";
chr9	StringTie	exon	124857364	124857411	1000	+	.	gene_id "MSTRG.200804"; transcript_id "MSTRG.200804.32"; exon_number "6";
chr9	StringTie	exon	124857499	124858043	1000	+	.	gene_id "MSTRG.200804"; transcript_id "MSTRG.200804.32"; exon_number "7";
chr9	StringTie	exon	124860190	124860297	1000	+	.	gene_id "MSTRG.200804"; transcript_id "MSTRG.200804.32"; exon_number "8";
chr9	StringTie	transcript	124853379	124860297	1000	+	.	gene_id "MSTRG.200804"; transcript_id "MSTRG.200804.33";
chr9	StringTie	exon	124853379	124853600	1000	+	.	gene_id "MSTRG.200804"; transcript_id "MSTRG.200804.33"; exon_number "1";
chr9	StringTie	exon	124854205	124854325	1000	+	.	gene_id "MSTRG.200804"; transcript_id "MSTRG.200804.33"; exon_number "2";
chr9	StringTie	exon	124855634	124855958	1000	+	.	gene_id "MSTRG.200804"; transcript_id "MSTRG.200804.33"; exon_number "3";
chr9	StringTie	exon	124856240	124856320	1000	+	.	gene_id "MSTRG.200804"; transcript_id "MSTRG.200804.33"; exon_number "4";
chr9	StringTie	exon	124856469	124856600	1000	+	.	gene_id "MSTRG.200804"; transcript_id "MSTRG.200804.33"; exon_number "5";
chr9	StringTie	exon	124856732	124856881	1000	+	.	gene_id "MSTRG.200804"; transcript_id "MSTRG.200804.33"; exon_number "6";
chr9	StringTie	exon	124857364	124857411	1000	+	.	gene_id "MSTRG.200804"; transcript_id "MSTRG.200804.33"; exon_number "7";
chr9	StringTie	exon	124857499	124858043	1000	+	.	gene_id "MSTRG.200804"; transcript_id "MSTRG.200804.33"; exon_number "8";
chr9	StringTie	exon	124860190	124860297	1000	+	.	gene_id "MSTRG.200804"; transcript_id "MSTRG.200804.33"; exon_number "9";
chr9	StringTie	transcript	124853383	124860255	1000	+	.	gene_id "MSTRG.200804"; transcript_id "MSTRG.200804.34";
chr9	StringTie	exon	124853383	124853600	1000	+	.	gene_id "MSTRG.200804"; transcript_id "MSTRG.200804.34"; exon_number "1";
chr9	StringTie	exon	124854238	124854325	1000	+	.	gene_id "MSTRG.200804"; transcript_id "MSTRG.200804.34"; exon_number "2";
chr9	StringTie	exon	124855634	124855750	1000	+	.	gene_id "MSTRG.200804"; transcript_id "MSTRG.200804.34"; exon_number "3";
chr9	StringTie	exon	124855861	124855958	1000	+	.	gene_id "MSTRG.200804"; transcript_id "MSTRG.200804.34"; exon_number "4";
chr9	StringTie	exon	124856469	124856600	1000	+	.	gene_id "MSTRG.200804"; transcript_id "MSTRG.200804.34"; exon_number "5";
chr9	StringTie	exon	124856732	124856881	1000	+	.	gene_id "MSTRG.200804"; transcript_id "MSTRG.200804.34"; exon_number "6";
chr9	StringTie	exon	124857364	124857411	1000	+	.	gene_id "MSTRG.200804"; transcript_id "MSTRG.200804.34"; exon_number "7";
chr9	StringTie	exon	124857499	124858055	1000	+	.	gene_id "MSTRG.200804"; transcript_id "MSTRG.200804.34"; exon_number "8";
chr9	StringTie	exon	124860173	124860255	1000	+	.	gene_id "MSTRG.200804"; transcript_id "MSTRG.200804.34"; exon_number "9";
chr9	StringTie	transcript	124853397	124860854	1000	+	.	gene_id "MSTRG.200804"; transcript_id "MSTRG.200804.35";
chr9	StringTie	exon	124853397	124853600	1000	+	.	gene_id "MSTRG.200804"; transcript_id "MSTRG.200804.35"; exon_number "1";
chr9	StringTie	exon	124854205	124854325	1000	+	.	gene_id "MSTRG.200804"; transcript_id "MSTRG.200804.35"; exon_number "2";
chr9	StringTie	exon	124855634	124855750	1000	+	.	gene_id "MSTRG.200804"; transcript_id "MSTRG.200804.35"; exon_number "3";
chr9	StringTie	exon	124855861	124855958	1000	+	.	gene_id "MSTRG.200804"; transcript_id "MSTRG.200804.35"; exon_number "4";
chr9	StringTie	exon	124856240	124856320	1000	+	.	gene_id "MSTRG.200804"; transcript_id "MSTRG.200804.35"; exon_number "5";
chr9	StringTie	exon	124856469	124856600	1000	+	.	gene_id "MSTRG.200804"; transcript_id "MSTRG.200804.35"; exon_number "6";
chr9	StringTie	exon	124856732	124856881	1000	+	.	gene_id "MSTRG.200804"; transcript_id "MSTRG.200804.35"; exon_number "7";
chr9	StringTie	exon	124857364	124857411	1000	+	.	gene_id "MSTRG.200804"; transcript_id "MSTRG.200804.35"; exon_number "8";
chr9	StringTie	exon	124857499	124858026	1000	+	.	gene_id "MSTRG.200804"; transcript_id "MSTRG.200804.35"; exon_number "9";
chr9	StringTie	exon	124860201	124860854	1000	+	.	gene_id "MSTRG.200804"; transcript_id "MSTRG.200804.35"; exon_number "10";
chr9	StringTie	transcript	124853397	124858262	1000	+	.	gene_id "MSTRG.200804"; transcript_id "MSTRG.200804.36";
chr9	StringTie	exon	124853397	124853600	1000	+	.	gene_id "MSTRG.200804"; transcript_id "MSTRG.200804.36"; exon_number "1";
chr9	StringTie	exon	124854205	124854325	1000	+	.	gene_id "MSTRG.200804"; transcript_id "MSTRG.200804.36"; exon_number "2";
chr9	StringTie	exon	124855683	124856320	1000	+	.	gene_id "MSTRG.200804"; transcript_id "MSTRG.200804.36"; exon_number "3";
chr9	StringTie	exon	124856469	124856600	1000	+	.	gene_id "MSTRG.200804"; transcript_id "MSTRG.200804.36"; exon_number "4";
chr9	StringTie	exon	124856732	124856881	1000	+	.	gene_id "MSTRG.200804"; transcript_id "MSTRG.200804.36"; exon_number "5";
chr9	StringTie	exon	124857364	124857411	1000	+	.	gene_id "MSTRG.200804"; transcript_id "MSTRG.200804.36"; exon_number "6";
chr9	StringTie	exon	124857502	124857986	1000	+	.	gene_id "MSTRG.200804"; transcript_id "MSTRG.200804.36"; exon_number "7";
chr9	StringTie	exon	124858050	124858262	1000	+	.	gene_id "MSTRG.200804"; transcript_id "MSTRG.200804.36"; exon_number "8";
chr9	StringTie	transcript	124853404	124860264	1000	+	.	gene_id "MSTRG.200804"; transcript_id "MSTRG.200804.37";
chr9	StringTie	exon	124853404	124853600	1000	+	.	gene_id "MSTRG.200804"; transcript_id "MSTRG.200804.37"; exon_number "1";
chr9	StringTie	exon	124854205	124854325	1000	+	.	gene_id "MSTRG.200804"; transcript_id "MSTRG.200804.37"; exon_number "2";
chr9	StringTie	exon	124855634	124855750	1000	+	.	gene_id "MSTRG.200804"; transcript_id "MSTRG.200804.37"; exon_number "3";
chr9	StringTie	exon	124855861	124855958	1000	+	.	gene_id "MSTRG.200804"; transcript_id "MSTRG.200804.37"; exon_number "4";
chr9	StringTie	exon	124856240	124856320	1000	+	.	gene_id "MSTRG.200804"; transcript_id "MSTRG.200804.37"; exon_number "5";
chr9	StringTie	exon	124856469	124856600	1000	+	.	gene_id "MSTRG.200804"; transcript_id "MSTRG.200804.37"; exon_number "6";
chr9	StringTie	exon	124856732	124856881	1000	+	.	gene_id "MSTRG.200804"; transcript_id "MSTRG.200804.37"; exon_number "7";
chr9	StringTie	exon	124857364	124857411	1000	+	.	gene_id "MSTRG.200804"; transcript_id "MSTRG.200804.37"; exon_number "8";
chr9	StringTie	exon	124857502	124858036	1000	+	.	gene_id "MSTRG.200804"; transcript_id "MSTRG.200804.37"; exon_number "9";
chr9	StringTie	exon	124860190	124860264	1000	+	.	gene_id "MSTRG.200804"; transcript_id "MSTRG.200804.37"; exon_number "10";
chr9	StringTie	transcript	124853405	124861555	1000	+	.	gene_id "MSTRG.200804"; transcript_id "MSTRG.200804.38";
chr9	StringTie	exon	124853405	124853600	1000	+	.	gene_id "MSTRG.200804"; transcript_id "MSTRG.200804.38"; exon_number "1";
chr9	StringTie	exon	124854205	124854325	1000	+	.	gene_id "MSTRG.200804"; transcript_id "MSTRG.200804.38"; exon_number "2";
chr9	StringTie	exon	124855634	124855750	1000	+	.	gene_id "MSTRG.200804"; transcript_id "MSTRG.200804.38"; exon_number "3";
chr9	StringTie	exon	124855861	124855958	1000	+	.	gene_id "MSTRG.200804"; transcript_id "MSTRG.200804.38"; exon_number "4";
chr9	StringTie	exon	124856240	124856320	1000	+	.	gene_id "MSTRG.200804"; transcript_id "MSTRG.200804.38"; exon_number "5";
chr9	StringTie	exon	124856469	124856600	1000	+	.	gene_id "MSTRG.200804"; transcript_id "MSTRG.200804.38"; exon_number "6";
chr9	StringTie	exon	124856732	124856881	1000	+	.	gene_id "MSTRG.200804"; transcript_id "MSTRG.200804.38"; exon_number "7";
chr9	StringTie	exon	124857364	124857411	1000	+	.	gene_id "MSTRG.200804"; transcript_id "MSTRG.200804.38"; exon_number "8";
chr9	StringTie	exon	124857502	124858043	1000	+	.	gene_id "MSTRG.200804"; transcript_id "MSTRG.200804.38"; exon_number "9";
chr9	StringTie	exon	124861426	124861555	1000	+	.	gene_id "MSTRG.200804"; transcript_id "MSTRG.200804.38"; exon_number "10";
chr9	StringTie	transcript	124853408	124861555	1000	+	.	gene_id "MSTRG.200804"; transcript_id "MSTRG.200804.39";
chr9	StringTie	exon	124853408	124853600	1000	+	.	gene_id "MSTRG.200804"; transcript_id "MSTRG.200804.39"; exon_number "1";
chr9	StringTie	exon	124854205	124854325	1000	+	.	gene_id "MSTRG.200804"; transcript_id "MSTRG.200804.39"; exon_number "2";
chr9	StringTie	exon	124855797	124855958	1000	+	.	gene_id "MSTRG.200804"; transcript_id "MSTRG.200804.39"; exon_number "3";
chr9	StringTie	exon	124856469	124856600	1000	+	.	gene_id "MSTRG.200804"; transcript_id "MSTRG.200804.39"; exon_number "4";
chr9	StringTie	exon	124856732	124856881	1000	+	.	gene_id "MSTRG.200804"; transcript_id "MSTRG.200804.39"; exon_number "5";
chr9	StringTie	exon	124857364	124857986	1000	+	.	gene_id "MSTRG.200804"; transcript_id "MSTRG.200804.39"; exon_number "6";
chr9	StringTie	exon	124861428	124861555	1000	+	.	gene_id "MSTRG.200804"; transcript_id "MSTRG.200804.39"; exon_number "7";
chr9	StringTie	transcript	124852829	124860261	1000	+	.	gene_id "MSTRG.200804"; transcript_id "MSTRG.200804.4";
chr9	StringTie	exon	124852829	124853600	1000	+	.	gene_id "MSTRG.200804"; transcript_id "MSTRG.200804.4"; exon_number "1";
chr9	StringTie	exon	124854205	124854325	1000	+	.	gene_id "MSTRG.200804"; transcript_id "MSTRG.200804.4"; exon_number "2";
chr9	StringTie	exon	124855634	124855750	1000	+	.	gene_id "MSTRG.200804"; transcript_id "MSTRG.200804.4"; exon_number "3";
chr9	StringTie	exon	124855861	124855958	1000	+	.	gene_id "MSTRG.200804"; transcript_id "MSTRG.200804.4"; exon_number "4";
chr9	StringTie	exon	124856469	124856600	1000	+	.	gene_id "MSTRG.200804"; transcript_id "MSTRG.200804.4"; exon_number "5";
chr9	StringTie	exon	124856732	124856881	1000	+	.	gene_id "MSTRG.200804"; transcript_id "MSTRG.200804.4"; exon_number "6";
chr9	StringTie	exon	124857364	124857411	1000	+	.	gene_id "MSTRG.200804"; transcript_id "MSTRG.200804.4"; exon_number "7";
chr9	StringTie	exon	124857499	124858069	1000	+	.	gene_id "MSTRG.200804"; transcript_id "MSTRG.200804.4"; exon_number "8";
chr9	StringTie	exon	124860228	124860261	1000	+	.	gene_id "MSTRG.200804"; transcript_id "MSTRG.200804.4"; exon_number "9";
chr9	StringTie	transcript	124853413	124860266	1000	+	.	gene_id "MSTRG.200804"; transcript_id "MSTRG.200804.40";
chr9	StringTie	exon	124853413	124853600	1000	+	.	gene_id "MSTRG.200804"; transcript_id "MSTRG.200804.40"; exon_number "1";
chr9	StringTie	exon	124854238	124854325	1000	+	.	gene_id "MSTRG.200804"; transcript_id "MSTRG.200804.40"; exon_number "2";
chr9	StringTie	exon	124855634	124855750	1000	+	.	gene_id "MSTRG.200804"; transcript_id "MSTRG.200804.40"; exon_number "3";
chr9	StringTie	exon	124855861	124855958	1000	+	.	gene_id "MSTRG.200804"; transcript_id "MSTRG.200804.40"; exon_number "4";
chr9	StringTie	exon	124856469	124856600	1000	+	.	gene_id "MSTRG.200804"; transcript_id "MSTRG.200804.40"; exon_number "5";
chr9	StringTie	exon	124856732	124856881	1000	+	.	gene_id "MSTRG.200804"; transcript_id "MSTRG.200804.40"; exon_number "6";
chr9	StringTie	exon	124857364	124857411	1000	+	.	gene_id "MSTRG.200804"; transcript_id "MSTRG.200804.40"; exon_number "7";
chr9	StringTie	exon	124857502	124857986	1000	+	.	gene_id "MSTRG.200804"; transcript_id "MSTRG.200804.40"; exon_number "8";
chr9	StringTie	exon	124860201	124860266	1000	+	.	gene_id "MSTRG.200804"; transcript_id "MSTRG.200804.40"; exon_number "9";
chr9	StringTie	transcript	124853416	124860314	1000	+	.	gene_id "MSTRG.200804"; transcript_id "MSTRG.200804.41";
chr9	StringTie	exon	124853416	124853600	1000	+	.	gene_id "MSTRG.200804"; transcript_id "MSTRG.200804.41"; exon_number "1";
chr9	StringTie	exon	124854205	124854325	1000	+	.	gene_id "MSTRG.200804"; transcript_id "MSTRG.200804.41"; exon_number "2";
chr9	StringTie	exon	124855797	124855958	1000	+	.	gene_id "MSTRG.200804"; transcript_id "MSTRG.200804.41"; exon_number "3";
chr9	StringTie	exon	124856240	124856320	1000	+	.	gene_id "MSTRG.200804"; transcript_id "MSTRG.200804.41"; exon_number "4";
chr9	StringTie	exon	124856469	124856600	1000	+	.	gene_id "MSTRG.200804"; transcript_id "MSTRG.200804.41"; exon_number "5";
chr9	StringTie	exon	124856732	124856881	1000	+	.	gene_id "MSTRG.200804"; transcript_id "MSTRG.200804.41"; exon_number "6";
chr9	StringTie	exon	124857364	124858036	1000	+	.	gene_id "MSTRG.200804"; transcript_id "MSTRG.200804.41"; exon_number "7";
chr9	StringTie	exon	124860215	124860314	1000	+	.	gene_id "MSTRG.200804"; transcript_id "MSTRG.200804.41"; exon_number "8";
chr9	StringTie	transcript	124853417	124860333	1000	+	.	gene_id "MSTRG.200804"; transcript_id "MSTRG.200804.42";
chr9	StringTie	exon	124853417	124853600	1000	+	.	gene_id "MSTRG.200804"; transcript_id "MSTRG.200804.42"; exon_number "1";
chr9	StringTie	exon	124854205	124854325	1000	+	.	gene_id "MSTRG.200804"; transcript_id "MSTRG.200804.42"; exon_number "2";
chr9	StringTie	exon	124855797	124855958	1000	+	.	gene_id "MSTRG.200804"; transcript_id "MSTRG.200804.42"; exon_number "3";
chr9	StringTie	exon	124856240	124856320	1000	+	.	gene_id "MSTRG.200804"; transcript_id "MSTRG.200804.42"; exon_number "4";
chr9	StringTie	exon	124856469	124856600	1000	+	.	gene_id "MSTRG.200804"; transcript_id "MSTRG.200804.42"; exon_number "5";
chr9	StringTie	exon	124856732	124856881	1000	+	.	gene_id "MSTRG.200804"; transcript_id "MSTRG.200804.42"; exon_number "6";
chr9	StringTie	exon	124857364	124857411	1000	+	.	gene_id "MSTRG.200804"; transcript_id "MSTRG.200804.42"; exon_number "7";
chr9	StringTie	exon	124857499	124858043	1000	+	.	gene_id "MSTRG.200804"; transcript_id "MSTRG.200804.42"; exon_number "8";
chr9	StringTie	exon	124860201	124860333	1000	+	.	gene_id "MSTRG.200804"; transcript_id "MSTRG.200804.42"; exon_number "9";
chr9	StringTie	transcript	124853417	124860262	1000	+	.	gene_id "MSTRG.200804"; transcript_id "MSTRG.200804.43";
chr9	StringTie	exon	124853417	124853600	1000	+	.	gene_id "MSTRG.200804"; transcript_id "MSTRG.200804.43"; exon_number "1";
chr9	StringTie	exon	124854205	124854325	1000	+	.	gene_id "MSTRG.200804"; transcript_id "MSTRG.200804.43"; exon_number "2";
chr9	StringTie	exon	124855797	124855958	1000	+	.	gene_id "MSTRG.200804"; transcript_id "MSTRG.200804.43"; exon_number "3";
chr9	StringTie	exon	124856240	124856320	1000	+	.	gene_id "MSTRG.200804"; transcript_id "MSTRG.200804.43"; exon_number "4";
chr9	StringTie	exon	124856469	124856600	1000	+	.	gene_id "MSTRG.200804"; transcript_id "MSTRG.200804.43"; exon_number "5";
chr9	StringTie	exon	124856732	124856881	1000	+	.	gene_id "MSTRG.200804"; transcript_id "MSTRG.200804.43"; exon_number "6";
chr9	StringTie	exon	124857364	124857411	1000	+	.	gene_id "MSTRG.200804"; transcript_id "MSTRG.200804.43"; exon_number "7";
chr9	StringTie	exon	124857499	124858036	1000	+	.	gene_id "MSTRG.200804"; transcript_id "MSTRG.200804.43"; exon_number "8";
chr9	StringTie	exon	124860190	124860262	1000	+	.	gene_id "MSTRG.200804"; transcript_id "MSTRG.200804.43"; exon_number "9";
chr9	StringTie	transcript	124853417	124861557	1000	+	.	gene_id "MSTRG.200804"; transcript_id "MSTRG.200804.44";
chr9	StringTie	exon	124853417	124853600	1000	+	.	gene_id "MSTRG.200804"; transcript_id "MSTRG.200804.44"; exon_number "1";
chr9	StringTie	exon	124854205	124854325	1000	+	.	gene_id "MSTRG.200804"; transcript_id "MSTRG.200804.44"; exon_number "2";
chr9	StringTie	exon	124855634	124855750	1000	+	.	gene_id "MSTRG.200804"; transcript_id "MSTRG.200804.44"; exon_number "3";
chr9	StringTie	exon	124855861	124855958	1000	+	.	gene_id "MSTRG.200804"; transcript_id "MSTRG.200804.44"; exon_number "4";
chr9	StringTie	exon	124856240	124856320	1000	+	.	gene_id "MSTRG.200804"; transcript_id "MSTRG.200804.44"; exon_number "5";
chr9	StringTie	exon	124856469	124856600	1000	+	.	gene_id "MSTRG.200804"; transcript_id "MSTRG.200804.44"; exon_number "6";
chr9	StringTie	exon	124856732	124856881	1000	+	.	gene_id "MSTRG.200804"; transcript_id "MSTRG.200804.44"; exon_number "7";
chr9	StringTie	exon	124857364	124857411	1000	+	.	gene_id "MSTRG.200804"; transcript_id "MSTRG.200804.44"; exon_number "8";
chr9	StringTie	exon	124857499	124858036	1000	+	.	gene_id "MSTRG.200804"; transcript_id "MSTRG.200804.44"; exon_number "9";
chr9	StringTie	exon	124861426	124861557	1000	+	.	gene_id "MSTRG.200804"; transcript_id "MSTRG.200804.44"; exon_number "10";
chr9	StringTie	transcript	124853417	124877750	1000	+	.	gene_id "MSTRG.200804"; transcript_id "MSTRG.200804.45";
chr9	StringTie	exon	124853417	124853600	1000	+	.	gene_id "MSTRG.200804"; transcript_id "MSTRG.200804.45"; exon_number "1";
chr9	StringTie	exon	124854205	124854325	1000	+	.	gene_id "MSTRG.200804"; transcript_id "MSTRG.200804.45"; exon_number "2";
chr9	StringTie	exon	124855797	124855958	1000	+	.	gene_id "MSTRG.200804"; transcript_id "MSTRG.200804.45"; exon_number "3";
chr9	StringTie	exon	124856240	124856320	1000	+	.	gene_id "MSTRG.200804"; transcript_id "MSTRG.200804.45"; exon_number "4";
chr9	StringTie	exon	124856469	124856600	1000	+	.	gene_id "MSTRG.200804"; transcript_id "MSTRG.200804.45"; exon_number "5";
chr9	StringTie	exon	124856732	124856881	1000	+	.	gene_id "MSTRG.200804"; transcript_id "MSTRG.200804.45"; exon_number "6";
chr9	StringTie	exon	124857364	124857411	1000	+	.	gene_id "MSTRG.200804"; transcript_id "MSTRG.200804.45"; exon_number "7";
chr9	StringTie	exon	124857499	124857995	1000	+	.	gene_id "MSTRG.200804"; transcript_id "MSTRG.200804.45"; exon_number "8";
chr9	StringTie	exon	124869134	124869439	1000	+	.	gene_id "MSTRG.200804"; transcript_id "MSTRG.200804.45"; exon_number "9";
chr9	StringTie	exon	124873692	124873764	1000	+	.	gene_id "MSTRG.200804"; transcript_id "MSTRG.200804.45"; exon_number "10";
chr9	StringTie	exon	124874975	124875151	1000	+	.	gene_id "MSTRG.200804"; transcript_id "MSTRG.200804.45"; exon_number "11";
chr9	StringTie	exon	124876878	124877750	1000	+	.	gene_id "MSTRG.200804"; transcript_id "MSTRG.200804.45"; exon_number "12";
chr9	StringTie	transcript	124853417	124877733	1000	+	.	gene_id "MSTRG.200804"; transcript_id "MSTRG.200804.46";
chr9	StringTie	exon	124853417	124853600	1000	+	.	gene_id "MSTRG.200804"; transcript_id "MSTRG.200804.46"; exon_number "1";
chr9	StringTie	exon	124854205	124854325	1000	+	.	gene_id "MSTRG.200804"; transcript_id "MSTRG.200804.46"; exon_number "2";
chr9	StringTie	exon	124855634	124855750	1000	+	.	gene_id "MSTRG.200804"; transcript_id "MSTRG.200804.46"; exon_number "3";
chr9	StringTie	exon	124855861	124855958	1000	+	.	gene_id "MSTRG.200804"; transcript_id "MSTRG.200804.46"; exon_number "4";
chr9	StringTie	exon	124856240	124856320	1000	+	.	gene_id "MSTRG.200804"; transcript_id "MSTRG.200804.46"; exon_number "5";
chr9	StringTie	exon	124856469	124856600	1000	+	.	gene_id "MSTRG.200804"; transcript_id "MSTRG.200804.46"; exon_number "6";
chr9	StringTie	exon	124856732	124856881	1000	+	.	gene_id "MSTRG.200804"; transcript_id "MSTRG.200804.46"; exon_number "7";
chr9	StringTie	exon	124857364	124857411	1000	+	.	gene_id "MSTRG.200804"; transcript_id "MSTRG.200804.46"; exon_number "8";
chr9	StringTie	exon	124857499	124858013	1000	+	.	gene_id "MSTRG.200804"; transcript_id "MSTRG.200804.46"; exon_number "9";
chr9	StringTie	exon	124869378	124869439	1000	+	.	gene_id "MSTRG.200804"; transcript_id "MSTRG.200804.46"; exon_number "10";
chr9	StringTie	exon	124873692	124873764	1000	+	.	gene_id "MSTRG.200804"; transcript_id "MSTRG.200804.46"; exon_number "11";
chr9	StringTie	exon	124874975	124875151	1000	+	.	gene_id "MSTRG.200804"; transcript_id "MSTRG.200804.46"; exon_number "12";
chr9	StringTie	exon	124876878	124877733	1000	+	.	gene_id "MSTRG.200804"; transcript_id "MSTRG.200804.46"; exon_number "13";
chr9	StringTie	transcript	124853417	124877738	1000	+	.	gene_id "MSTRG.200804"; transcript_id "MSTRG.200804.47";
chr9	StringTie	exon	124853417	124853600	1000	+	.	gene_id "MSTRG.200804"; transcript_id "MSTRG.200804.47"; exon_number "1";
chr9	StringTie	exon	124854205	124854325	1000	+	.	gene_id "MSTRG.200804"; transcript_id "MSTRG.200804.47"; exon_number "2";
chr9	StringTie	exon	124855634	124855750	1000	+	.	gene_id "MSTRG.200804"; transcript_id "MSTRG.200804.47"; exon_number "3";
chr9	StringTie	exon	124855861	124855958	1000	+	.	gene_id "MSTRG.200804"; transcript_id "MSTRG.200804.47"; exon_number "4";
chr9	StringTie	exon	124856240	124856320	1000	+	.	gene_id "MSTRG.200804"; transcript_id "MSTRG.200804.47"; exon_number "5";
chr9	StringTie	exon	124856469	124856600	1000	+	.	gene_id "MSTRG.200804"; transcript_id "MSTRG.200804.47"; exon_number "6";
chr9	StringTie	exon	124856732	124856881	1000	+	.	gene_id "MSTRG.200804"; transcript_id "MSTRG.200804.47"; exon_number "7";
chr9	StringTie	exon	124857364	124857411	1000	+	.	gene_id "MSTRG.200804"; transcript_id "MSTRG.200804.47"; exon_number "8";
chr9	StringTie	exon	124857499	124857995	1000	+	.	gene_id "MSTRG.200804"; transcript_id "MSTRG.200804.47"; exon_number "9";
chr9	StringTie	exon	124869134	124869439	1000	+	.	gene_id "MSTRG.200804"; transcript_id "MSTRG.200804.47"; exon_number "10";
chr9	StringTie	exon	124873692	124873764	1000	+	.	gene_id "MSTRG.200804"; transcript_id "MSTRG.200804.47"; exon_number "11";
chr9	StringTie	exon	124874975	124875151	1000	+	.	gene_id "MSTRG.200804"; transcript_id "MSTRG.200804.47"; exon_number "12";
chr9	StringTie	exon	124876878	124877738	1000	+	.	gene_id "MSTRG.200804"; transcript_id "MSTRG.200804.47"; exon_number "13";
chr9	StringTie	transcript	124853147	124877733	1000	+	.	gene_id "MSTRG.200804"; transcript_id "MSTRG.200804.5";
chr9	StringTie	exon	124853147	124853600	1000	+	.	gene_id "MSTRG.200804"; transcript_id "MSTRG.200804.5"; exon_number "1";
chr9	StringTie	exon	124854205	124854325	1000	+	.	gene_id "MSTRG.200804"; transcript_id "MSTRG.200804.5"; exon_number "2";
chr9	StringTie	exon	124855634	124855750	1000	+	.	gene_id "MSTRG.200804"; transcript_id "MSTRG.200804.5"; exon_number "3";
chr9	StringTie	exon	124855861	124855958	1000	+	.	gene_id "MSTRG.200804"; transcript_id "MSTRG.200804.5"; exon_number "4";
chr9	StringTie	exon	124856469	124856600	1000	+	.	gene_id "MSTRG.200804"; transcript_id "MSTRG.200804.5"; exon_number "5";
chr9	StringTie	exon	124856732	124856881	1000	+	.	gene_id "MSTRG.200804"; transcript_id "MSTRG.200804.5"; exon_number "6";
chr9	StringTie	exon	124857364	124857995	1000	+	.	gene_id "MSTRG.200804"; transcript_id "MSTRG.200804.5"; exon_number "7";
chr9	StringTie	exon	124869134	124869439	1000	+	.	gene_id "MSTRG.200804"; transcript_id "MSTRG.200804.5"; exon_number "8";
chr9	StringTie	exon	124873692	124873764	1000	+	.	gene_id "MSTRG.200804"; transcript_id "MSTRG.200804.5"; exon_number "9";
chr9	StringTie	exon	124874975	124875151	1000	+	.	gene_id "MSTRG.200804"; transcript_id "MSTRG.200804.5"; exon_number "10";
chr9	StringTie	exon	124876878	124877733	1000	+	.	gene_id "MSTRG.200804"; transcript_id "MSTRG.200804.5"; exon_number "11";
chr9	StringTie	transcript	124853431	124858272	1000	+	.	gene_id "MSTRG.200804"; transcript_id "MSTRG.200804.50";
chr9	StringTie	exon	124853431	124853600	1000	+	.	gene_id "MSTRG.200804"; transcript_id "MSTRG.200804.50"; exon_number "1";
chr9	StringTie	exon	124854205	124854325	1000	+	.	gene_id "MSTRG.200804"; transcript_id "MSTRG.200804.50"; exon_number "2";
chr9	StringTie	exon	124855683	124855750	1000	+	.	gene_id "MSTRG.200804"; transcript_id "MSTRG.200804.50"; exon_number "3";
chr9	StringTie	exon	124855861	124855958	1000	+	.	gene_id "MSTRG.200804"; transcript_id "MSTRG.200804.50"; exon_number "4";
chr9	StringTie	exon	124856469	124856600	1000	+	.	gene_id "MSTRG.200804"; transcript_id "MSTRG.200804.50"; exon_number "5";
chr9	StringTie	exon	124856732	124856881	1000	+	.	gene_id "MSTRG.200804"; transcript_id "MSTRG.200804.50"; exon_number "6";
chr9	StringTie	exon	124857364	124857411	1000	+	.	gene_id "MSTRG.200804"; transcript_id "MSTRG.200804.50"; exon_number "7";
chr9	StringTie	exon	124857502	124857932	1000	+	.	gene_id "MSTRG.200804"; transcript_id "MSTRG.200804.50"; exon_number "8";
chr9	StringTie	exon	124857987	124858272	1000	+	.	gene_id "MSTRG.200804"; transcript_id "MSTRG.200804.50"; exon_number "9";
chr9	StringTie	transcript	124853431	124860264	1000	+	.	gene_id "MSTRG.200804"; transcript_id "MSTRG.200804.51";
chr9	StringTie	exon	124853431	124853600	1000	+	.	gene_id "MSTRG.200804"; transcript_id "MSTRG.200804.51"; exon_number "1";
chr9	StringTie	exon	124854205	124854325	1000	+	.	gene_id "MSTRG.200804"; transcript_id "MSTRG.200804.51"; exon_number "2";
chr9	StringTie	exon	124855634	124855750	1000	+	.	gene_id "MSTRG.200804"; transcript_id "MSTRG.200804.51"; exon_number "3";
chr9	StringTie	exon	124855861	124855958	1000	+	.	gene_id "MSTRG.200804"; transcript_id "MSTRG.200804.51"; exon_number "4";
chr9	StringTie	exon	124856240	124856320	1000	+	.	gene_id "MSTRG.200804"; transcript_id "MSTRG.200804.51"; exon_number "5";
chr9	StringTie	exon	124856469	124856600	1000	+	.	gene_id "MSTRG.200804"; transcript_id "MSTRG.200804.51"; exon_number "6";
chr9	StringTie	exon	124856732	124856881	1000	+	.	gene_id "MSTRG.200804"; transcript_id "MSTRG.200804.51"; exon_number "7";
chr9	StringTie	exon	124857364	124858043	1000	+	.	gene_id "MSTRG.200804"; transcript_id "MSTRG.200804.51"; exon_number "8";
chr9	StringTie	exon	124860215	124860264	1000	+	.	gene_id "MSTRG.200804"; transcript_id "MSTRG.200804.51"; exon_number "9";
chr9	StringTie	transcript	124853433	124858270	1000	+	.	gene_id "MSTRG.200804"; transcript_id "MSTRG.200804.52";
chr9	StringTie	exon	124853433	124853600	1000	+	.	gene_id "MSTRG.200804"; transcript_id "MSTRG.200804.52"; exon_number "1";
chr9	StringTie	exon	124854205	124854325	1000	+	.	gene_id "MSTRG.200804"; transcript_id "MSTRG.200804.52"; exon_number "2";
chr9	StringTie	exon	124855634	124856320	1000	+	.	gene_id "MSTRG.200804"; transcript_id "MSTRG.200804.52"; exon_number "3";
chr9	StringTie	exon	124856469	124856600	1000	+	.	gene_id "MSTRG.200804"; transcript_id "MSTRG.200804.52"; exon_number "4";
chr9	StringTie	exon	124856732	124856881	1000	+	.	gene_id "MSTRG.200804"; transcript_id "MSTRG.200804.52"; exon_number "5";
chr9	StringTie	exon	124857364	124858010	1000	+	.	gene_id "MSTRG.200804"; transcript_id "MSTRG.200804.52"; exon_number "6";
chr9	StringTie	exon	124858050	124858270	1000	+	.	gene_id "MSTRG.200804"; transcript_id "MSTRG.200804.52"; exon_number "7";
chr9	StringTie	transcript	124853435	124860153	1000	+	.	gene_id "MSTRG.200804"; transcript_id "MSTRG.200804.53";
chr9	StringTie	exon	124853435	124853600	1000	+	.	gene_id "MSTRG.200804"; transcript_id "MSTRG.200804.53"; exon_number "1";
chr9	StringTie	exon	124854205	124854325	1000	+	.	gene_id "MSTRG.200804"; transcript_id "MSTRG.200804.53"; exon_number "2";
chr9	StringTie	exon	124855634	124855750	1000	+	.	gene_id "MSTRG.200804"; transcript_id "MSTRG.200804.53"; exon_number "3";
chr9	StringTie	exon	124855861	124855958	1000	+	.	gene_id "MSTRG.200804"; transcript_id "MSTRG.200804.53"; exon_number "4";
chr9	StringTie	exon	124856240	124856320	1000	+	.	gene_id "MSTRG.200804"; transcript_id "MSTRG.200804.53"; exon_number "5";
chr9	StringTie	exon	124856469	124856600	1000	+	.	gene_id "MSTRG.200804"; transcript_id "MSTRG.200804.53"; exon_number "6";
chr9	StringTie	exon	124856732	124856881	1000	+	.	gene_id "MSTRG.200804"; transcript_id "MSTRG.200804.53"; exon_number "7";
chr9	StringTie	exon	124857364	124857411	1000	+	.	gene_id "MSTRG.200804"; transcript_id "MSTRG.200804.53"; exon_number "8";
chr9	StringTie	exon	124857499	124858006	1000	+	.	gene_id "MSTRG.200804"; transcript_id "MSTRG.200804.53"; exon_number "9";
chr9	StringTie	exon	124858037	124860153	1000	+	.	gene_id "MSTRG.200804"; transcript_id "MSTRG.200804.53"; exon_number "10";
chr9	StringTie	transcript	124853441	124858086	1000	+	.	gene_id "MSTRG.200804"; transcript_id "MSTRG.200804.54";
chr9	StringTie	exon	124853441	124853600	1000	+	.	gene_id "MSTRG.200804"; transcript_id "MSTRG.200804.54"; exon_number "1";
chr9	StringTie	exon	124854238	124854325	1000	+	.	gene_id "MSTRG.200804"; transcript_id "MSTRG.200804.54"; exon_number "2";
chr9	StringTie	exon	124855634	124855750	1000	+	.	gene_id "MSTRG.200804"; transcript_id "MSTRG.200804.54"; exon_number "3";
chr9	StringTie	exon	124855861	124855958	1000	+	.	gene_id "MSTRG.200804"; transcript_id "MSTRG.200804.54"; exon_number "4";
chr9	StringTie	exon	124856240	124856320	1000	+	.	gene_id "MSTRG.200804"; transcript_id "MSTRG.200804.54"; exon_number "5";
chr9	StringTie	exon	124856469	124856600	1000	+	.	gene_id "MSTRG.200804"; transcript_id "MSTRG.200804.54"; exon_number "6";
chr9	StringTie	exon	124856732	124856881	1000	+	.	gene_id "MSTRG.200804"; transcript_id "MSTRG.200804.54"; exon_number "7";
chr9	StringTie	exon	124857364	124857411	1000	+	.	gene_id "MSTRG.200804"; transcript_id "MSTRG.200804.54"; exon_number "8";
chr9	StringTie	exon	124857502	124857932	1000	+	.	gene_id "MSTRG.200804"; transcript_id "MSTRG.200804.54"; exon_number "9";
chr9	StringTie	exon	124857987	124858086	1000	+	.	gene_id "MSTRG.200804"; transcript_id "MSTRG.200804.54"; exon_number "10";
chr9	StringTie	transcript	124853446	124860317	1000	+	.	gene_id "MSTRG.200804"; transcript_id "MSTRG.200804.55";
chr9	StringTie	exon	124853446	124853600	1000	+	.	gene_id "MSTRG.200804"; transcript_id "MSTRG.200804.55"; exon_number "1";
chr9	StringTie	exon	124854205	124854325	1000	+	.	gene_id "MSTRG.200804"; transcript_id "MSTRG.200804.55"; exon_number "2";
chr9	StringTie	exon	124855683	124855750	1000	+	.	gene_id "MSTRG.200804"; transcript_id "MSTRG.200804.55"; exon_number "3";
chr9	StringTie	exon	124855861	124855958	1000	+	.	gene_id "MSTRG.200804"; transcript_id "MSTRG.200804.55"; exon_number "4";
chr9	StringTie	exon	124856469	124856600	1000	+	.	gene_id "MSTRG.200804"; transcript_id "MSTRG.200804.55"; exon_number "5";
chr9	StringTie	exon	124856732	124856881	1000	+	.	gene_id "MSTRG.200804"; transcript_id "MSTRG.200804.55"; exon_number "6";
chr9	StringTie	exon	124857364	124858043	1000	+	.	gene_id "MSTRG.200804"; transcript_id "MSTRG.200804.55"; exon_number "7";
chr9	StringTie	exon	124860234	124860317	1000	+	.	gene_id "MSTRG.200804"; transcript_id "MSTRG.200804.55"; exon_number "8";
chr9	StringTie	transcript	124853449	124858272	1000	+	.	gene_id "MSTRG.200804"; transcript_id "MSTRG.200804.56";
chr9	StringTie	exon	124853449	124853600	1000	+	.	gene_id "MSTRG.200804"; transcript_id "MSTRG.200804.56"; exon_number "1";
chr9	StringTie	exon	124854205	124854325	1000	+	.	gene_id "MSTRG.200804"; transcript_id "MSTRG.200804.56"; exon_number "2";
chr9	StringTie	exon	124855797	124855958	1000	+	.	gene_id "MSTRG.200804"; transcript_id "MSTRG.200804.56"; exon_number "3";
chr9	StringTie	exon	124856469	124856600	1000	+	.	gene_id "MSTRG.200804"; transcript_id "MSTRG.200804.56"; exon_number "4";
chr9	StringTie	exon	124856732	124856881	1000	+	.	gene_id "MSTRG.200804"; transcript_id "MSTRG.200804.56"; exon_number "5";
chr9	StringTie	exon	124857364	124857411	1000	+	.	gene_id "MSTRG.200804"; transcript_id "MSTRG.200804.56"; exon_number "6";
chr9	StringTie	exon	124857502	124858272	1000	+	.	gene_id "MSTRG.200804"; transcript_id "MSTRG.200804.56"; exon_number "7";
chr9	StringTie	transcript	124853453	124860300	1000	+	.	gene_id "MSTRG.200804"; transcript_id "MSTRG.200804.57";
chr9	StringTie	exon	124853453	124853600	1000	+	.	gene_id "MSTRG.200804"; transcript_id "MSTRG.200804.57"; exon_number "1";
chr9	StringTie	exon	124854205	124854325	1000	+	.	gene_id "MSTRG.200804"; transcript_id "MSTRG.200804.57"; exon_number "2";
chr9	StringTie	exon	124855634	124855750	1000	+	.	gene_id "MSTRG.200804"; transcript_id "MSTRG.200804.57"; exon_number "3";
chr9	StringTie	exon	124855861	124855958	1000	+	.	gene_id "MSTRG.200804"; transcript_id "MSTRG.200804.57"; exon_number "4";
chr9	StringTie	exon	124856469	124856600	1000	+	.	gene_id "MSTRG.200804"; transcript_id "MSTRG.200804.57"; exon_number "5";
chr9	StringTie	exon	124856732	124856881	1000	+	.	gene_id "MSTRG.200804"; transcript_id "MSTRG.200804.57"; exon_number "6";
chr9	StringTie	exon	124857364	124857411	1000	+	.	gene_id "MSTRG.200804"; transcript_id "MSTRG.200804.57"; exon_number "7";
chr9	StringTie	exon	124857502	124858043	1000	+	.	gene_id "MSTRG.200804"; transcript_id "MSTRG.200804.57"; exon_number "8";
chr9	StringTie	exon	124860201	124860300	1000	+	.	gene_id "MSTRG.200804"; transcript_id "MSTRG.200804.57"; exon_number "9";
chr9	StringTie	transcript	124853463	124860300	1000	+	.	gene_id "MSTRG.200804"; transcript_id "MSTRG.200804.58";
chr9	StringTie	exon	124853463	124853600	1000	+	.	gene_id "MSTRG.200804"; transcript_id "MSTRG.200804.58"; exon_number "1";
chr9	StringTie	exon	124854205	124854325	1000	+	.	gene_id "MSTRG.200804"; transcript_id "MSTRG.200804.58"; exon_number "2";
chr9	StringTie	exon	124855634	124855750	1000	+	.	gene_id "MSTRG.200804"; transcript_id "MSTRG.200804.58"; exon_number "3";
chr9	StringTie	exon	124855861	124855958	1000	+	.	gene_id "MSTRG.200804"; transcript_id "MSTRG.200804.58"; exon_number "4";
chr9	StringTie	exon	124856469	124856600	1000	+	.	gene_id "MSTRG.200804"; transcript_id "MSTRG.200804.58"; exon_number "5";
chr9	StringTie	exon	124856732	124856881	1000	+	.	gene_id "MSTRG.200804"; transcript_id "MSTRG.200804.58"; exon_number "6";
chr9	StringTie	exon	124857364	124857411	1000	+	.	gene_id "MSTRG.200804"; transcript_id "MSTRG.200804.58"; exon_number "7";
chr9	StringTie	exon	124857499	124858036	1000	+	.	gene_id "MSTRG.200804"; transcript_id "MSTRG.200804.58"; exon_number "8";
chr9	StringTie	exon	124860201	124860300	1000	+	.	gene_id "MSTRG.200804"; transcript_id "MSTRG.200804.58"; exon_number "9";
chr9	StringTie	transcript	124853469	124858244	1000	+	.	gene_id "MSTRG.200804"; transcript_id "MSTRG.200804.59";
chr9	StringTie	exon	124853469	124853600	1000	+	.	gene_id "MSTRG.200804"; transcript_id "MSTRG.200804.59"; exon_number "1";
chr9	StringTie	exon	124854205	124854325	1000	+	.	gene_id "MSTRG.200804"; transcript_id "MSTRG.200804.59"; exon_number "2";
chr9	StringTie	exon	124855683	124855958	1000	+	.	gene_id "MSTRG.200804"; transcript_id "MSTRG.200804.59"; exon_number "3";
chr9	StringTie	exon	124856469	124856600	1000	+	.	gene_id "MSTRG.200804"; transcript_id "MSTRG.200804.59"; exon_number "4";
chr9	StringTie	exon	124856732	124856881	1000	+	.	gene_id "MSTRG.200804"; transcript_id "MSTRG.200804.59"; exon_number "5";
chr9	StringTie	exon	124857364	124857411	1000	+	.	gene_id "MSTRG.200804"; transcript_id "MSTRG.200804.59"; exon_number "6";
chr9	StringTie	exon	124857499	124857947	1000	+	.	gene_id "MSTRG.200804"; transcript_id "MSTRG.200804.59"; exon_number "7";
chr9	StringTie	exon	124858044	124858244	1000	+	.	gene_id "MSTRG.200804"; transcript_id "MSTRG.200804.59"; exon_number "8";
chr9	StringTie	transcript	124853230	124858270	1000	+	.	gene_id "MSTRG.200804"; transcript_id "MSTRG.200804.6";
chr9	StringTie	exon	124853230	124853600	1000	+	.	gene_id "MSTRG.200804"; transcript_id "MSTRG.200804.6"; exon_number "1";
chr9	StringTie	exon	124854205	124854325	1000	+	.	gene_id "MSTRG.200804"; transcript_id "MSTRG.200804.6"; exon_number "2";
chr9	StringTie	exon	124855634	124855958	1000	+	.	gene_id "MSTRG.200804"; transcript_id "MSTRG.200804.6"; exon_number "3";
chr9	StringTie	exon	124856469	124856600	1000	+	.	gene_id "MSTRG.200804"; transcript_id "MSTRG.200804.6"; exon_number "4";
chr9	StringTie	exon	124856732	124856881	1000	+	.	gene_id "MSTRG.200804"; transcript_id "MSTRG.200804.6"; exon_number "5";
chr9	StringTie	exon	124857364	124857411	1000	+	.	gene_id "MSTRG.200804"; transcript_id "MSTRG.200804.6"; exon_number "6";
chr9	StringTie	exon	124857502	124858006	1000	+	.	gene_id "MSTRG.200804"; transcript_id "MSTRG.200804.6"; exon_number "7";
chr9	StringTie	exon	124858037	124858270	1000	+	.	gene_id "MSTRG.200804"; transcript_id "MSTRG.200804.6"; exon_number "8";
chr9	StringTie	transcript	124853471	124858143	1000	+	.	gene_id "MSTRG.200804"; transcript_id "MSTRG.200804.60";
chr9	StringTie	exon	124853471	124853600	1000	+	.	gene_id "MSTRG.200804"; transcript_id "MSTRG.200804.60"; exon_number "1";
chr9	StringTie	exon	124854238	124854325	1000	+	.	gene_id "MSTRG.200804"; transcript_id "MSTRG.200804.60"; exon_number "2";
chr9	StringTie	exon	124855634	124855958	1000	+	.	gene_id "MSTRG.200804"; transcript_id "MSTRG.200804.60"; exon_number "3";
chr9	StringTie	exon	124856469	124856600	1000	+	.	gene_id "MSTRG.200804"; transcript_id "MSTRG.200804.60"; exon_number "4";
chr9	StringTie	exon	124856732	124856881	1000	+	.	gene_id "MSTRG.200804"; transcript_id "MSTRG.200804.60"; exon_number "5";
chr9	StringTie	exon	124857364	124857411	1000	+	.	gene_id "MSTRG.200804"; transcript_id "MSTRG.200804.60"; exon_number "6";
chr9	StringTie	exon	124857502	124857952	1000	+	.	gene_id "MSTRG.200804"; transcript_id "MSTRG.200804.60"; exon_number "7";
chr9	StringTie	exon	124858037	124858143	1000	+	.	gene_id "MSTRG.200804"; transcript_id "MSTRG.200804.60"; exon_number "8";
chr9	StringTie	transcript	124853473	124857933	1000	+	.	gene_id "MSTRG.200804"; transcript_id "MSTRG.200804.61";
chr9	StringTie	exon	124853473	124853600	1000	+	.	gene_id "MSTRG.200804"; transcript_id "MSTRG.200804.61"; exon_number "1";
chr9	StringTie	exon	124854205	124854274	1000	+	.	gene_id "MSTRG.200804"; transcript_id "MSTRG.200804.61"; exon_number "2";
chr9	StringTie	exon	124854309	124854325	1000	+	.	gene_id "MSTRG.200804"; transcript_id "MSTRG.200804.61"; exon_number "3";
chr9	StringTie	exon	124855634	124855958	1000	+	.	gene_id "MSTRG.200804"; transcript_id "MSTRG.200804.61"; exon_number "4";
chr9	StringTie	exon	124856469	124856600	1000	+	.	gene_id "MSTRG.200804"; transcript_id "MSTRG.200804.61"; exon_number "5";
chr9	StringTie	exon	124856732	124856881	1000	+	.	gene_id "MSTRG.200804"; transcript_id "MSTRG.200804.61"; exon_number "6";
chr9	StringTie	exon	124857364	124857411	1000	+	.	gene_id "MSTRG.200804"; transcript_id "MSTRG.200804.61"; exon_number "7";
chr9	StringTie	exon	124857502	124857933	1000	+	.	gene_id "MSTRG.200804"; transcript_id "MSTRG.200804.61"; exon_number "8";
chr9	StringTie	transcript	124853473	124860289	1000	+	.	gene_id "MSTRG.200804"; transcript_id "MSTRG.200804.62";
chr9	StringTie	exon	124853473	124853600	1000	+	.	gene_id "MSTRG.200804"; transcript_id "MSTRG.200804.62"; exon_number "1";
chr9	StringTie	exon	124854205	124854325	1000	+	.	gene_id "MSTRG.200804"; transcript_id "MSTRG.200804.62"; exon_number "2";
chr9	StringTie	exon	124855634	124855750	1000	+	.	gene_id "MSTRG.200804"; transcript_id "MSTRG.200804.62"; exon_number "3";
chr9	StringTie	exon	124855861	124855958	1000	+	.	gene_id "MSTRG.200804"; transcript_id "MSTRG.200804.62"; exon_number "4";
chr9	StringTie	exon	124856469	124856600	1000	+	.	gene_id "MSTRG.200804"; transcript_id "MSTRG.200804.62"; exon_number "5";
chr9	StringTie	exon	124856732	124856881	1000	+	.	gene_id "MSTRG.200804"; transcript_id "MSTRG.200804.62"; exon_number "6";
chr9	StringTie	exon	124857364	124857411	1000	+	.	gene_id "MSTRG.200804"; transcript_id "MSTRG.200804.62"; exon_number "7";
chr9	StringTie	exon	124857502	124857986	1000	+	.	gene_id "MSTRG.200804"; transcript_id "MSTRG.200804.62"; exon_number "8";
chr9	StringTie	exon	124860190	124860289	1000	+	.	gene_id "MSTRG.200804"; transcript_id "MSTRG.200804.62"; exon_number "9";
chr9	StringTie	transcript	124853476	124860289	1000	+	.	gene_id "MSTRG.200804"; transcript_id "MSTRG.200804.63";
chr9	StringTie	exon	124853476	124853600	1000	+	.	gene_id "MSTRG.200804"; transcript_id "MSTRG.200804.63"; exon_number "1";
chr9	StringTie	exon	124854205	124854325	1000	+	.	gene_id "MSTRG.200804"; transcript_id "MSTRG.200804.63"; exon_number "2";
chr9	StringTie	exon	124855634	124855750	1000	+	.	gene_id "MSTRG.200804"; transcript_id "MSTRG.200804.63"; exon_number "3";
chr9	StringTie	exon	124855861	124855958	1000	+	.	gene_id "MSTRG.200804"; transcript_id "MSTRG.200804.63"; exon_number "4";
chr9	StringTie	exon	124856240	124856320	1000	+	.	gene_id "MSTRG.200804"; transcript_id "MSTRG.200804.63"; exon_number "5";
chr9	StringTie	exon	124856469	124856600	1000	+	.	gene_id "MSTRG.200804"; transcript_id "MSTRG.200804.63"; exon_number "6";
chr9	StringTie	exon	124856732	124856881	1000	+	.	gene_id "MSTRG.200804"; transcript_id "MSTRG.200804.63"; exon_number "7";
chr9	StringTie	exon	124857364	124857411	1000	+	.	gene_id "MSTRG.200804"; transcript_id "MSTRG.200804.63"; exon_number "8";
chr9	StringTie	exon	124857502	124857986	1000	+	.	gene_id "MSTRG.200804"; transcript_id "MSTRG.200804.63"; exon_number "9";
chr9	StringTie	exon	124860190	124860289	1000	+	.	gene_id "MSTRG.200804"; transcript_id "MSTRG.200804.63"; exon_number "10";
chr9	StringTie	transcript	124853476	124860317	1000	+	.	gene_id "MSTRG.200804"; transcript_id "MSTRG.200804.64";
chr9	StringTie	exon	124853476	124853600	1000	+	.	gene_id "MSTRG.200804"; transcript_id "MSTRG.200804.64"; exon_number "1";
chr9	StringTie	exon	124854205	124854325	1000	+	.	gene_id "MSTRG.200804"; transcript_id "MSTRG.200804.64"; exon_number "2";
chr9	StringTie	exon	124855634	124855750	1000	+	.	gene_id "MSTRG.200804"; transcript_id "MSTRG.200804.64"; exon_number "3";
chr9	StringTie	exon	124855861	124855958	1000	+	.	gene_id "MSTRG.200804"; transcript_id "MSTRG.200804.64"; exon_number "4";
chr9	StringTie	exon	124856240	124856320	1000	+	.	gene_id "MSTRG.200804"; transcript_id "MSTRG.200804.64"; exon_number "5";
chr9	StringTie	exon	124856469	124856600	1000	+	.	gene_id "MSTRG.200804"; transcript_id "MSTRG.200804.64"; exon_number "6";
chr9	StringTie	exon	124856732	124856881	1000	+	.	gene_id "MSTRG.200804"; transcript_id "MSTRG.200804.64"; exon_number "7";
chr9	StringTie	exon	124857364	124857411	1000	+	.	gene_id "MSTRG.200804"; transcript_id "MSTRG.200804.64"; exon_number "8";
chr9	StringTie	exon	124857502	124857986	1000	+	.	gene_id "MSTRG.200804"; transcript_id "MSTRG.200804.64"; exon_number "9";
chr9	StringTie	exon	124860201	124860317	1000	+	.	gene_id "MSTRG.200804"; transcript_id "MSTRG.200804.64"; exon_number "10";
chr9	StringTie	transcript	124853476	124861619	1000	+	.	gene_id "MSTRG.200804"; transcript_id "MSTRG.200804.65";
chr9	StringTie	exon	124853476	124853600	1000	+	.	gene_id "MSTRG.200804"; transcript_id "MSTRG.200804.65"; exon_number "1";
chr9	StringTie	exon	124854205	124854325	1000	+	.	gene_id "MSTRG.200804"; transcript_id "MSTRG.200804.65"; exon_number "2";
chr9	StringTie	exon	124855634	124855750	1000	+	.	gene_id "MSTRG.200804"; transcript_id "MSTRG.200804.65"; exon_number "3";
chr9	StringTie	exon	124855861	124855958	1000	+	.	gene_id "MSTRG.200804"; transcript_id "MSTRG.200804.65"; exon_number "4";
chr9	StringTie	exon	124856240	124856320	1000	+	.	gene_id "MSTRG.200804"; transcript_id "MSTRG.200804.65"; exon_number "5";
chr9	StringTie	exon	124856469	124856600	1000	+	.	gene_id "MSTRG.200804"; transcript_id "MSTRG.200804.65"; exon_number "6";
chr9	StringTie	exon	124856732	124856881	1000	+	.	gene_id "MSTRG.200804"; transcript_id "MSTRG.200804.65"; exon_number "7";
chr9	StringTie	exon	124857364	124857411	1000	+	.	gene_id "MSTRG.200804"; transcript_id "MSTRG.200804.65"; exon_number "8";
chr9	StringTie	exon	124857502	124858036	1000	+	.	gene_id "MSTRG.200804"; transcript_id "MSTRG.200804.65"; exon_number "9";
chr9	StringTie	exon	124861426	124861619	1000	+	.	gene_id "MSTRG.200804"; transcript_id "MSTRG.200804.65"; exon_number "10";
chr9	StringTie	transcript	124853478	124860300	1000	+	.	gene_id "MSTRG.200804"; transcript_id "MSTRG.200804.67";
chr9	StringTie	exon	124853478	124853600	1000	+	.	gene_id "MSTRG.200804"; transcript_id "MSTRG.200804.67"; exon_number "1";
chr9	StringTie	exon	124854238	124854325	1000	+	.	gene_id "MSTRG.200804"; transcript_id "MSTRG.200804.67"; exon_number "2";
chr9	StringTie	exon	124855634	124855750	1000	+	.	gene_id "MSTRG.200804"; transcript_id "MSTRG.200804.67"; exon_number "3";
chr9	StringTie	exon	124855861	124855958	1000	+	.	gene_id "MSTRG.200804"; transcript_id "MSTRG.200804.67"; exon_number "4";
chr9	StringTie	exon	124856240	124856320	1000	+	.	gene_id "MSTRG.200804"; transcript_id "MSTRG.200804.67"; exon_number "5";
chr9	StringTie	exon	124856469	124856600	1000	+	.	gene_id "MSTRG.200804"; transcript_id "MSTRG.200804.67"; exon_number "6";
chr9	StringTie	exon	124856732	124856881	1000	+	.	gene_id "MSTRG.200804"; transcript_id "MSTRG.200804.67"; exon_number "7";
chr9	StringTie	exon	124857364	124857411	1000	+	.	gene_id "MSTRG.200804"; transcript_id "MSTRG.200804.67"; exon_number "8";
chr9	StringTie	exon	124857502	124858036	1000	+	.	gene_id "MSTRG.200804"; transcript_id "MSTRG.200804.67"; exon_number "9";
chr9	StringTie	exon	124860201	124860300	1000	+	.	gene_id "MSTRG.200804"; transcript_id "MSTRG.200804.67"; exon_number "10";
chr9	StringTie	transcript	124861230	124877942	1000	+	.	gene_id "MSTRG.200804"; transcript_id "MSTRG.200804.68";
chr9	StringTie	exon	124861230	124861258	1000	+	.	gene_id "MSTRG.200804"; transcript_id "MSTRG.200804.68"; exon_number "1";
chr9	StringTie	exon	124863988	124864107	1000	+	.	gene_id "MSTRG.200804"; transcript_id "MSTRG.200804.68"; exon_number "2";
chr9	StringTie	exon	124868428	124869439	1000	+	.	gene_id "MSTRG.200804"; transcript_id "MSTRG.200804.68"; exon_number "3";
chr9	StringTie	exon	124873692	124873764	1000	+	.	gene_id "MSTRG.200804"; transcript_id "MSTRG.200804.68"; exon_number "4";
chr9	StringTie	exon	124874975	124875151	1000	+	.	gene_id "MSTRG.200804"; transcript_id "MSTRG.200804.68"; exon_number "5";
chr9	StringTie	exon	124876878	124877942	1000	+	.	gene_id "MSTRG.200804"; transcript_id "MSTRG.200804.68"; exon_number "6";
chr9	StringTie	transcript	124861909	124877906	1000	+	.	gene_id "MSTRG.200804"; transcript_id "MSTRG.200804.69";
chr9	StringTie	exon	124861909	124863297	1000	+	.	gene_id "MSTRG.200804"; transcript_id "MSTRG.200804.69"; exon_number "1";
chr9	StringTie	exon	124863988	124864107	1000	+	.	gene_id "MSTRG.200804"; transcript_id "MSTRG.200804.69"; exon_number "2";
chr9	StringTie	exon	124868428	124869439	1000	+	.	gene_id "MSTRG.200804"; transcript_id "MSTRG.200804.69"; exon_number "3";
chr9	StringTie	exon	124873692	124873764	1000	+	.	gene_id "MSTRG.200804"; transcript_id "MSTRG.200804.69"; exon_number "4";
chr9	StringTie	exon	124874975	124875151	1000	+	.	gene_id "MSTRG.200804"; transcript_id "MSTRG.200804.69"; exon_number "5";
chr9	StringTie	exon	124876878	124877906	1000	+	.	gene_id "MSTRG.200804"; transcript_id "MSTRG.200804.69"; exon_number "6";
chr9	StringTie	transcript	124853245	124860300	1000	+	.	gene_id "MSTRG.200804"; transcript_id "MSTRG.200804.7";
chr9	StringTie	exon	124853245	124853600	1000	+	.	gene_id "MSTRG.200804"; transcript_id "MSTRG.200804.7"; exon_number "1";
chr9	StringTie	exon	124854205	124854325	1000	+	.	gene_id "MSTRG.200804"; transcript_id "MSTRG.200804.7"; exon_number "2";
chr9	StringTie	exon	124855797	124855958	1000	+	.	gene_id "MSTRG.200804"; transcript_id "MSTRG.200804.7"; exon_number "3";
chr9	StringTie	exon	124856469	124856600	1000	+	.	gene_id "MSTRG.200804"; transcript_id "MSTRG.200804.7"; exon_number "4";
chr9	StringTie	exon	124856732	124856881	1000	+	.	gene_id "MSTRG.200804"; transcript_id "MSTRG.200804.7"; exon_number "5";
chr9	StringTie	exon	124857364	124857411	1000	+	.	gene_id "MSTRG.200804"; transcript_id "MSTRG.200804.7"; exon_number "6";
chr9	StringTie	exon	124857499	124858051	1000	+	.	gene_id "MSTRG.200804"; transcript_id "MSTRG.200804.7"; exon_number "7";
chr9	StringTie	exon	124860201	124860300	1000	+	.	gene_id "MSTRG.200804"; transcript_id "MSTRG.200804.7"; exon_number "8";
chr9	StringTie	transcript	124861981	124877818	1000	+	.	gene_id "MSTRG.200804"; transcript_id "MSTRG.200804.70";
chr9	StringTie	exon	124861981	124862398	1000	+	.	gene_id "MSTRG.200804"; transcript_id "MSTRG.200804.70"; exon_number "1";
chr9	StringTie	exon	124863988	124864107	1000	+	.	gene_id "MSTRG.200804"; transcript_id "MSTRG.200804.70"; exon_number "2";
chr9	StringTie	exon	124868189	124869439	1000	+	.	gene_id "MSTRG.200804"; transcript_id "MSTRG.200804.70"; exon_number "3";
chr9	StringTie	exon	124873692	124873764	1000	+	.	gene_id "MSTRG.200804"; transcript_id "MSTRG.200804.70"; exon_number "4";
chr9	StringTie	exon	124874975	124875151	1000	+	.	gene_id "MSTRG.200804"; transcript_id "MSTRG.200804.70"; exon_number "5";
chr9	StringTie	exon	124876878	124877818	1000	+	.	gene_id "MSTRG.200804"; transcript_id "MSTRG.200804.70"; exon_number "6";
chr9	StringTie	transcript	124861996	124877912	1000	+	.	gene_id "MSTRG.200804"; transcript_id "MSTRG.200804.71";
chr9	StringTie	exon	124861996	124862398	1000	+	.	gene_id "MSTRG.200804"; transcript_id "MSTRG.200804.71"; exon_number "1";
chr9	StringTie	exon	124863988	124864107	1000	+	.	gene_id "MSTRG.200804"; transcript_id "MSTRG.200804.71"; exon_number "2";
chr9	StringTie	exon	124869217	124869439	1000	+	.	gene_id "MSTRG.200804"; transcript_id "MSTRG.200804.71"; exon_number "3";
chr9	StringTie	exon	124873692	124873764	1000	+	.	gene_id "MSTRG.200804"; transcript_id "MSTRG.200804.71"; exon_number "4";
chr9	StringTie	exon	124874975	124875151	1000	+	.	gene_id "MSTRG.200804"; transcript_id "MSTRG.200804.71"; exon_number "5";
chr9	StringTie	exon	124876878	124877912	1000	+	.	gene_id "MSTRG.200804"; transcript_id "MSTRG.200804.71"; exon_number "6";
chr9	StringTie	transcript	124862000	124877854	1000	+	.	gene_id "MSTRG.200804"; transcript_id "MSTRG.200804.72";
chr9	StringTie	exon	124862000	124862395	1000	+	.	gene_id "MSTRG.200804"; transcript_id "MSTRG.200804.72"; exon_number "1";
chr9	StringTie	exon	124863173	124863297	1000	+	.	gene_id "MSTRG.200804"; transcript_id "MSTRG.200804.72"; exon_number "2";
chr9	StringTie	exon	124863988	124864107	1000	+	.	gene_id "MSTRG.200804"; transcript_id "MSTRG.200804.72"; exon_number "3";
chr9	StringTie	exon	124869217	124869439	1000	+	.	gene_id "MSTRG.200804"; transcript_id "MSTRG.200804.72"; exon_number "4";
chr9	StringTie	exon	124873692	124873764	1000	+	.	gene_id "MSTRG.200804"; transcript_id "MSTRG.200804.72"; exon_number "5";
chr9	StringTie	exon	124874975	124875151	1000	+	.	gene_id "MSTRG.200804"; transcript_id "MSTRG.200804.72"; exon_number "6";
chr9	StringTie	exon	124876878	124877854	1000	+	.	gene_id "MSTRG.200804"; transcript_id "MSTRG.200804.72"; exon_number "7";
chr9	StringTie	transcript	124862019	124877733	1000	+	.	gene_id "MSTRG.200804"; transcript_id "MSTRG.200804.73";
chr9	StringTie	exon	124862019	124862398	1000	+	.	gene_id "MSTRG.200804"; transcript_id "MSTRG.200804.73"; exon_number "1";
chr9	StringTie	exon	124863988	124864107	1000	+	.	gene_id "MSTRG.200804"; transcript_id "MSTRG.200804.73"; exon_number "2";
chr9	StringTie	exon	124868428	124869049	1000	+	.	gene_id "MSTRG.200804"; transcript_id "MSTRG.200804.73"; exon_number "3";
chr9	StringTie	exon	124869175	124869439	1000	+	.	gene_id "MSTRG.200804"; transcript_id "MSTRG.200804.73"; exon_number "4";
chr9	StringTie	exon	124873692	124873764	1000	+	.	gene_id "MSTRG.200804"; transcript_id "MSTRG.200804.73"; exon_number "5";
chr9	StringTie	exon	124874975	124875151	1000	+	.	gene_id "MSTRG.200804"; transcript_id "MSTRG.200804.73"; exon_number "6";
chr9	StringTie	exon	124876878	124877733	1000	+	.	gene_id "MSTRG.200804"; transcript_id "MSTRG.200804.73"; exon_number "7";
chr9	StringTie	transcript	124862089	124877844	1000	+	.	gene_id "MSTRG.200804"; transcript_id "MSTRG.200804.74";
chr9	StringTie	exon	124862089	124862395	1000	+	.	gene_id "MSTRG.200804"; transcript_id "MSTRG.200804.74"; exon_number "1";
chr9	StringTie	exon	124863173	124863297	1000	+	.	gene_id "MSTRG.200804"; transcript_id "MSTRG.200804.74"; exon_number "2";
chr9	StringTie	exon	124863988	124864107	1000	+	.	gene_id "MSTRG.200804"; transcript_id "MSTRG.200804.74"; exon_number "3";
chr9	StringTie	exon	124868428	124869439	1000	+	.	gene_id "MSTRG.200804"; transcript_id "MSTRG.200804.74"; exon_number "4";
chr9	StringTie	exon	124873692	124873764	1000	+	.	gene_id "MSTRG.200804"; transcript_id "MSTRG.200804.74"; exon_number "5";
chr9	StringTie	exon	124874975	124875151	1000	+	.	gene_id "MSTRG.200804"; transcript_id "MSTRG.200804.74"; exon_number "6";
chr9	StringTie	exon	124876878	124877844	1000	+	.	gene_id "MSTRG.200804"; transcript_id "MSTRG.200804.74"; exon_number "7";
chr9	StringTie	transcript	124862125	124877733	1000	+	.	gene_id "MSTRG.200804"; transcript_id "MSTRG.200804.75";
chr9	StringTie	exon	124862125	124862398	1000	+	.	gene_id "MSTRG.200804"; transcript_id "MSTRG.200804.75"; exon_number "1";
chr9	StringTie	exon	124863988	124864107	1000	+	.	gene_id "MSTRG.200804"; transcript_id "MSTRG.200804.75"; exon_number "2";
chr9	StringTie	exon	124868651	124869439	1000	+	.	gene_id "MSTRG.200804"; transcript_id "MSTRG.200804.75"; exon_number "3";
chr9	StringTie	exon	124873692	124873764	1000	+	.	gene_id "MSTRG.200804"; transcript_id "MSTRG.200804.75"; exon_number "4";
chr9	StringTie	exon	124874975	124875151	1000	+	.	gene_id "MSTRG.200804"; transcript_id "MSTRG.200804.75"; exon_number "5";
chr9	StringTie	exon	124876878	124877733	1000	+	.	gene_id "MSTRG.200804"; transcript_id "MSTRG.200804.75"; exon_number "6";
chr9	StringTie	transcript	124862125	124877733	1000	+	.	gene_id "MSTRG.200804"; transcript_id "MSTRG.200804.76";
chr9	StringTie	exon	124862125	124862398	1000	+	.	gene_id "MSTRG.200804"; transcript_id "MSTRG.200804.76"; exon_number "1";
chr9	StringTie	exon	124863988	124864107	1000	+	.	gene_id "MSTRG.200804"; transcript_id "MSTRG.200804.76"; exon_number "2";
chr9	StringTie	exon	124869217	124869439	1000	+	.	gene_id "MSTRG.200804"; transcript_id "MSTRG.200804.76"; exon_number "3";
chr9	StringTie	exon	124873692	124873764	1000	+	.	gene_id "MSTRG.200804"; transcript_id "MSTRG.200804.76"; exon_number "4";
chr9	StringTie	exon	124874975	124875781	1000	+	.	gene_id "MSTRG.200804"; transcript_id "MSTRG.200804.76"; exon_number "5";
chr9	StringTie	exon	124876878	124877733	1000	+	.	gene_id "MSTRG.200804"; transcript_id "MSTRG.200804.76"; exon_number "6";
chr9	StringTie	transcript	124862134	124877906	1000	+	.	gene_id "MSTRG.200804"; transcript_id "MSTRG.200804.78";
chr9	StringTie	exon	124862134	124862398	1000	+	.	gene_id "MSTRG.200804"; transcript_id "MSTRG.200804.78"; exon_number "1";
chr9	StringTie	exon	124863988	124864107	1000	+	.	gene_id "MSTRG.200804"; transcript_id "MSTRG.200804.78"; exon_number "2";
chr9	StringTie	exon	124868428	124873764	1000	+	.	gene_id "MSTRG.200804"; transcript_id "MSTRG.200804.78"; exon_number "3";
chr9	StringTie	exon	124874975	124875151	1000	+	.	gene_id "MSTRG.200804"; transcript_id "MSTRG.200804.78"; exon_number "4";
chr9	StringTie	exon	124876878	124877906	1000	+	.	gene_id "MSTRG.200804"; transcript_id "MSTRG.200804.78"; exon_number "5";
chr9	StringTie	transcript	124862135	124877733	1000	+	.	gene_id "MSTRG.200804"; transcript_id "MSTRG.200804.79";
chr9	StringTie	exon	124862135	124862398	1000	+	.	gene_id "MSTRG.200804"; transcript_id "MSTRG.200804.79"; exon_number "1";
chr9	StringTie	exon	124863988	124864107	1000	+	.	gene_id "MSTRG.200804"; transcript_id "MSTRG.200804.79"; exon_number "2";
chr9	StringTie	exon	124869217	124869439	1000	+	.	gene_id "MSTRG.200804"; transcript_id "MSTRG.200804.79"; exon_number "3";
chr9	StringTie	exon	124873690	124873764	1000	+	.	gene_id "MSTRG.200804"; transcript_id "MSTRG.200804.79"; exon_number "4";
chr9	StringTie	exon	124874975	124875151	1000	+	.	gene_id "MSTRG.200804"; transcript_id "MSTRG.200804.79"; exon_number "5";
chr9	StringTie	exon	124876878	124877733	1000	+	.	gene_id "MSTRG.200804"; transcript_id "MSTRG.200804.79"; exon_number "6";
chr9	StringTie	transcript	124853256	124860314	1000	+	.	gene_id "MSTRG.200804"; transcript_id "MSTRG.200804.8";
chr9	StringTie	exon	124853256	124853600	1000	+	.	gene_id "MSTRG.200804"; transcript_id "MSTRG.200804.8"; exon_number "1";
chr9	StringTie	exon	124854205	124854325	1000	+	.	gene_id "MSTRG.200804"; transcript_id "MSTRG.200804.8"; exon_number "2";
chr9	StringTie	exon	124855634	124855750	1000	+	.	gene_id "MSTRG.200804"; transcript_id "MSTRG.200804.8"; exon_number "3";
chr9	StringTie	exon	124855861	124855958	1000	+	.	gene_id "MSTRG.200804"; transcript_id "MSTRG.200804.8"; exon_number "4";
chr9	StringTie	exon	124856469	124856600	1000	+	.	gene_id "MSTRG.200804"; transcript_id "MSTRG.200804.8"; exon_number "5";
chr9	StringTie	exon	124856732	124856881	1000	+	.	gene_id "MSTRG.200804"; transcript_id "MSTRG.200804.8"; exon_number "6";
chr9	StringTie	exon	124857364	124858036	1000	+	.	gene_id "MSTRG.200804"; transcript_id "MSTRG.200804.8"; exon_number "7";
chr9	StringTie	exon	124860215	124860314	1000	+	.	gene_id "MSTRG.200804"; transcript_id "MSTRG.200804.8"; exon_number "8";
chr9	StringTie	transcript	124862138	124877818	1000	+	.	gene_id "MSTRG.200804"; transcript_id "MSTRG.200804.80";
chr9	StringTie	exon	124862138	124862398	1000	+	.	gene_id "MSTRG.200804"; transcript_id "MSTRG.200804.80"; exon_number "1";
chr9	StringTie	exon	124863988	124864107	1000	+	.	gene_id "MSTRG.200804"; transcript_id "MSTRG.200804.80"; exon_number "2";
chr9	StringTie	exon	124868454	124869439	1000	+	.	gene_id "MSTRG.200804"; transcript_id "MSTRG.200804.80"; exon_number "3";
chr9	StringTie	exon	124873692	124873764	1000	+	.	gene_id "MSTRG.200804"; transcript_id "MSTRG.200804.80"; exon_number "4";
chr9	StringTie	exon	124874975	124875151	1000	+	.	gene_id "MSTRG.200804"; transcript_id "MSTRG.200804.80"; exon_number "5";
chr9	StringTie	exon	124876878	124877818	1000	+	.	gene_id "MSTRG.200804"; transcript_id "MSTRG.200804.80"; exon_number "6";
chr9	StringTie	transcript	124862569	124877854	1000	+	.	gene_id "MSTRG.200804"; transcript_id "MSTRG.200804.81";
chr9	StringTie	exon	124862569	124863297	1000	+	.	gene_id "MSTRG.200804"; transcript_id "MSTRG.200804.81"; exon_number "1";
chr9	StringTie	exon	124863988	124864107	1000	+	.	gene_id "MSTRG.200804"; transcript_id "MSTRG.200804.81"; exon_number "2";
chr9	StringTie	exon	124868671	124869439	1000	+	.	gene_id "MSTRG.200804"; transcript_id "MSTRG.200804.81"; exon_number "3";
chr9	StringTie	exon	124873692	124873764	1000	+	.	gene_id "MSTRG.200804"; transcript_id "MSTRG.200804.81"; exon_number "4";
chr9	StringTie	exon	124874975	124875151	1000	+	.	gene_id "MSTRG.200804"; transcript_id "MSTRG.200804.81"; exon_number "5";
chr9	StringTie	exon	124876878	124877854	1000	+	.	gene_id "MSTRG.200804"; transcript_id "MSTRG.200804.81"; exon_number "6";
chr9	StringTie	transcript	124863670	124877756	1000	+	.	gene_id "MSTRG.200804"; transcript_id "MSTRG.200804.82";
chr9	StringTie	exon	124863670	124864107	1000	+	.	gene_id "MSTRG.200804"; transcript_id "MSTRG.200804.82"; exon_number "1";
chr9	StringTie	exon	124869372	124869439	1000	+	.	gene_id "MSTRG.200804"; transcript_id "MSTRG.200804.82"; exon_number "2";
chr9	StringTie	exon	124873692	124873764	1000	+	.	gene_id "MSTRG.200804"; transcript_id "MSTRG.200804.82"; exon_number "3";
chr9	StringTie	exon	124874975	124875151	1000	+	.	gene_id "MSTRG.200804"; transcript_id "MSTRG.200804.82"; exon_number "4";
chr9	StringTie	exon	124876878	124877756	1000	+	.	gene_id "MSTRG.200804"; transcript_id "MSTRG.200804.82"; exon_number "5";
chr9	StringTie	transcript	124863896	124877733	1000	+	.	gene_id "MSTRG.200804"; transcript_id "MSTRG.200804.83";
chr9	StringTie	exon	124863896	124864107	1000	+	.	gene_id "MSTRG.200804"; transcript_id "MSTRG.200804.83"; exon_number "1";
chr9	StringTie	exon	124868326	124869439	1000	+	.	gene_id "MSTRG.200804"; transcript_id "MSTRG.200804.83"; exon_number "2";
chr9	StringTie	exon	124873692	124873764	1000	+	.	gene_id "MSTRG.200804"; transcript_id "MSTRG.200804.83"; exon_number "3";
chr9	StringTie	exon	124874975	124875151	1000	+	.	gene_id "MSTRG.200804"; transcript_id "MSTRG.200804.83"; exon_number "4";
chr9	StringTie	exon	124876878	124877733	1000	+	.	gene_id "MSTRG.200804"; transcript_id "MSTRG.200804.83"; exon_number "5";
chr9	StringTie	transcript	124863963	124877733	1000	+	.	gene_id "MSTRG.200804"; transcript_id "MSTRG.200804.84";
chr9	StringTie	exon	124863963	124864107	1000	+	.	gene_id "MSTRG.200804"; transcript_id "MSTRG.200804.84"; exon_number "1";
chr9	StringTie	exon	124869217	124869557	1000	+	.	gene_id "MSTRG.200804"; transcript_id "MSTRG.200804.84"; exon_number "2";
chr9	StringTie	exon	124873694	124873764	1000	+	.	gene_id "MSTRG.200804"; transcript_id "MSTRG.200804.84"; exon_number "3";
chr9	StringTie	exon	124874975	124875151	1000	+	.	gene_id "MSTRG.200804"; transcript_id "MSTRG.200804.84"; exon_number "4";
chr9	StringTie	exon	124876878	124877733	1000	+	.	gene_id "MSTRG.200804"; transcript_id "MSTRG.200804.84"; exon_number "5";
chr9	StringTie	transcript	124863984	124877733	1000	+	.	gene_id "MSTRG.200804"; transcript_id "MSTRG.200804.85";
chr9	StringTie	exon	124863984	124864107	1000	+	.	gene_id "MSTRG.200804"; transcript_id "MSTRG.200804.85"; exon_number "1";
chr9	StringTie	exon	124868428	124869439	1000	+	.	gene_id "MSTRG.200804"; transcript_id "MSTRG.200804.85"; exon_number "2";
chr9	StringTie	exon	124873692	124873764	1000	+	.	gene_id "MSTRG.200804"; transcript_id "MSTRG.200804.85"; exon_number "3";
chr9	StringTie	exon	124874975	124875342	1000	+	.	gene_id "MSTRG.200804"; transcript_id "MSTRG.200804.85"; exon_number "4";
chr9	StringTie	exon	124876878	124877733	1000	+	.	gene_id "MSTRG.200804"; transcript_id "MSTRG.200804.85"; exon_number "5";
chr9	StringTie	transcript	124863984	124877733	1000	+	.	gene_id "MSTRG.200804"; transcript_id "MSTRG.200804.86";
chr9	StringTie	exon	124863984	124864107	1000	+	.	gene_id "MSTRG.200804"; transcript_id "MSTRG.200804.86"; exon_number "1";
chr9	StringTie	exon	124868472	124869439	1000	+	.	gene_id "MSTRG.200804"; transcript_id "MSTRG.200804.86"; exon_number "2";
chr9	StringTie	exon	124873692	124873764	1000	+	.	gene_id "MSTRG.200804"; transcript_id "MSTRG.200804.86"; exon_number "3";
chr9	StringTie	exon	124874975	124875151	1000	+	.	gene_id "MSTRG.200804"; transcript_id "MSTRG.200804.86"; exon_number "4";
chr9	StringTie	exon	124876878	124877733	1000	+	.	gene_id "MSTRG.200804"; transcript_id "MSTRG.200804.86"; exon_number "5";
chr9	StringTie	transcript	124863986	124877733	1000	+	.	gene_id "MSTRG.200804"; transcript_id "MSTRG.200804.87";
chr9	StringTie	exon	124863986	124864107	1000	+	.	gene_id "MSTRG.200804"; transcript_id "MSTRG.200804.87"; exon_number "1";
chr9	StringTie	exon	124873694	124873764	1000	+	.	gene_id "MSTRG.200804"; transcript_id "MSTRG.200804.87"; exon_number "2";
chr9	StringTie	exon	124874975	124875151	1000	+	.	gene_id "MSTRG.200804"; transcript_id "MSTRG.200804.87"; exon_number "3";
chr9	StringTie	exon	124876878	124877733	1000	+	.	gene_id "MSTRG.200804"; transcript_id "MSTRG.200804.87"; exon_number "4";
chr9	StringTie	transcript	124863986	124877731	1000	+	.	gene_id "MSTRG.200804"; transcript_id "MSTRG.200804.88";
chr9	StringTie	exon	124863986	124864107	1000	+	.	gene_id "MSTRG.200804"; transcript_id "MSTRG.200804.88"; exon_number "1";
chr9	StringTie	exon	124868468	124869439	1000	+	.	gene_id "MSTRG.200804"; transcript_id "MSTRG.200804.88"; exon_number "2";
chr9	StringTie	exon	124873692	124873764	1000	+	.	gene_id "MSTRG.200804"; transcript_id "MSTRG.200804.88"; exon_number "3";
chr9	StringTie	exon	124874975	124875151	1000	+	.	gene_id "MSTRG.200804"; transcript_id "MSTRG.200804.88"; exon_number "4";
chr9	StringTie	exon	124876878	124877731	1000	+	.	gene_id "MSTRG.200804"; transcript_id "MSTRG.200804.88"; exon_number "5";
chr9	StringTie	transcript	124864009	124877733	1000	+	.	gene_id "MSTRG.200804"; transcript_id "MSTRG.200804.89";
chr9	StringTie	exon	124864009	124864107	1000	+	.	gene_id "MSTRG.200804"; transcript_id "MSTRG.200804.89"; exon_number "1";
chr9	StringTie	exon	124868671	124869557	1000	+	.	gene_id "MSTRG.200804"; transcript_id "MSTRG.200804.89"; exon_number "2";
chr9	StringTie	exon	124873694	124873764	1000	+	.	gene_id "MSTRG.200804"; transcript_id "MSTRG.200804.89"; exon_number "3";
chr9	StringTie	exon	124874975	124875151	1000	+	.	gene_id "MSTRG.200804"; transcript_id "MSTRG.200804.89"; exon_number "4";
chr9	StringTie	exon	124876878	124877733	1000	+	.	gene_id "MSTRG.200804"; transcript_id "MSTRG.200804.89"; exon_number "5";
chr9	StringTie	transcript	124853271	124858275	1000	+	.	gene_id "MSTRG.200804"; transcript_id "MSTRG.200804.9";
chr9	StringTie	exon	124853271	124853600	1000	+	.	gene_id "MSTRG.200804"; transcript_id "MSTRG.200804.9"; exon_number "1";
chr9	StringTie	exon	124854205	124854325	1000	+	.	gene_id "MSTRG.200804"; transcript_id "MSTRG.200804.9"; exon_number "2";
chr9	StringTie	exon	124855634	124855750	1000	+	.	gene_id "MSTRG.200804"; transcript_id "MSTRG.200804.9"; exon_number "3";
chr9	StringTie	exon	124855861	124855958	1000	+	.	gene_id "MSTRG.200804"; transcript_id "MSTRG.200804.9"; exon_number "4";
chr9	StringTie	exon	124856240	124856320	1000	+	.	gene_id "MSTRG.200804"; transcript_id "MSTRG.200804.9"; exon_number "5";
chr9	StringTie	exon	124856469	124856600	1000	+	.	gene_id "MSTRG.200804"; transcript_id "MSTRG.200804.9"; exon_number "6";
chr9	StringTie	exon	124856732	124856881	1000	+	.	gene_id "MSTRG.200804"; transcript_id "MSTRG.200804.9"; exon_number "7";
chr9	StringTie	exon	124857364	124857411	1000	+	.	gene_id "MSTRG.200804"; transcript_id "MSTRG.200804.9"; exon_number "8";
chr9	StringTie	exon	124857499	124857986	1000	+	.	gene_id "MSTRG.200804"; transcript_id "MSTRG.200804.9"; exon_number "9";
chr9	StringTie	exon	124858044	124858275	1000	+	.	gene_id "MSTRG.200804"; transcript_id "MSTRG.200804.9"; exon_number "10";
chr9	StringTie	transcript	124866562	124877733	1000	+	.	gene_id "MSTRG.200804"; transcript_id "MSTRG.200804.90";
chr9	StringTie	exon	124866562	124869359	1000	+	.	gene_id "MSTRG.200804"; transcript_id "MSTRG.200804.90"; exon_number "1";
chr9	StringTie	exon	124869420	124869439	1000	+	.	gene_id "MSTRG.200804"; transcript_id "MSTRG.200804.90"; exon_number "2";
chr9	StringTie	exon	124873692	124873764	1000	+	.	gene_id "MSTRG.200804"; transcript_id "MSTRG.200804.90"; exon_number "3";
chr9	StringTie	exon	124874975	124875151	1000	+	.	gene_id "MSTRG.200804"; transcript_id "MSTRG.200804.90"; exon_number "4";
chr9	StringTie	exon	124876878	124877733	1000	+	.	gene_id "MSTRG.200804"; transcript_id "MSTRG.200804.90"; exon_number "5";
chr9	StringTie	transcript	124868255	124877733	1000	+	.	gene_id "MSTRG.200804"; transcript_id "MSTRG.200804.91";
chr9	StringTie	exon	124868255	124869439	1000	+	.	gene_id "MSTRG.200804"; transcript_id "MSTRG.200804.91"; exon_number "1";
chr9	StringTie	exon	124873692	124873764	1000	+	.	gene_id "MSTRG.200804"; transcript_id "MSTRG.200804.91"; exon_number "2";
chr9	StringTie	exon	124874975	124875151	1000	+	.	gene_id "MSTRG.200804"; transcript_id "MSTRG.200804.91"; exon_number "3";
chr9	StringTie	exon	124876878	124877039	1000	+	.	gene_id "MSTRG.200804"; transcript_id "MSTRG.200804.91"; exon_number "4";
chr9	StringTie	exon	124877078	124877733	1000	+	.	gene_id "MSTRG.200804"; transcript_id "MSTRG.200804.91"; exon_number "5";
chr9	StringTie	transcript	124868474	124877733	1000	+	.	gene_id "MSTRG.200804"; transcript_id "MSTRG.200804.92";
chr9	StringTie	exon	124868474	124869439	1000	+	.	gene_id "MSTRG.200804"; transcript_id "MSTRG.200804.92"; exon_number "1";
chr9	StringTie	exon	124873692	124873764	1000	+	.	gene_id "MSTRG.200804"; transcript_id "MSTRG.200804.92"; exon_number "2";
chr9	StringTie	exon	124874975	124875037	1000	+	.	gene_id "MSTRG.200804"; transcript_id "MSTRG.200804.92"; exon_number "3";
chr9	StringTie	exon	124876900	124877733	1000	+	.	gene_id "MSTRG.200804"; transcript_id "MSTRG.200804.92"; exon_number "4";
chr9	StringTie	transcript	124869340	124877733	1000	+	.	gene_id "MSTRG.200804"; transcript_id "MSTRG.200804.94";
chr9	StringTie	exon	124869340	124869439	1000	+	.	gene_id "MSTRG.200804"; transcript_id "MSTRG.200804.94"; exon_number "1";
chr9	StringTie	exon	124873692	124873764	1000	+	.	gene_id "MSTRG.200804"; transcript_id "MSTRG.200804.94"; exon_number "2";
chr9	StringTie	exon	124874978	124875151	1000	+	.	gene_id "MSTRG.200804"; transcript_id "MSTRG.200804.94"; exon_number "3";
chr9	StringTie	exon	124876878	124877733	1000	+	.	gene_id "MSTRG.200804"; transcript_id "MSTRG.200804.94"; exon_number "4";
chr9	StringTie	transcript	124869830	124877733	1000	+	.	gene_id "MSTRG.200804"; transcript_id "MSTRG.200804.95";
chr9	StringTie	exon	124869830	124869929	1000	+	.	gene_id "MSTRG.200804"; transcript_id "MSTRG.200804.95"; exon_number "1";
chr9	StringTie	exon	124873667	124873764	1000	+	.	gene_id "MSTRG.200804"; transcript_id "MSTRG.200804.95"; exon_number "2";
chr9	StringTie	exon	124874975	124875151	1000	+	.	gene_id "MSTRG.200804"; transcript_id "MSTRG.200804.95"; exon_number "3";
chr9	StringTie	exon	124876878	124877733	1000	+	.	gene_id "MSTRG.200804"; transcript_id "MSTRG.200804.95"; exon_number "4";
chr9	StringTie	transcript	124845146	124845521	1000	.	.	gene_id "MSTRG.200805"; transcript_id "MSTRG.200805.1";
chr9	StringTie	exon	124845146	124845521	1000	.	.	gene_id "MSTRG.200805"; transcript_id "MSTRG.200805.1"; exon_number "1";
chr9	StringTie	transcript	124846767	124853114	1000	-	.	gene_id "MSTRG.200806"; transcript_id "MSTRG.200806.1";
chr9	StringTie	exon	124846767	124847219	1000	-	.	gene_id "MSTRG.200806"; transcript_id "MSTRG.200806.1"; exon_number "1";
chr9	StringTie	exon	124851311	124851696	1000	-	.	gene_id "MSTRG.200806"; transcript_id "MSTRG.200806.1"; exon_number "2";
chr9	StringTie	exon	124853051	124853114	1000	-	.	gene_id "MSTRG.200806"; transcript_id "MSTRG.200806.1"; exon_number "3";
chr9	StringTie	transcript	124848585	124850247	1000	-	.	gene_id "MSTRG.200806"; transcript_id "MSTRG.200806.2";
chr9	StringTie	exon	124848585	124849059	1000	-	.	gene_id "MSTRG.200806"; transcript_id "MSTRG.200806.2"; exon_number "1";
chr9	StringTie	exon	124850230	124850247	1000	-	.	gene_id "MSTRG.200806"; transcript_id "MSTRG.200806.2"; exon_number "2";
chr9	StringTie	transcript	124851295	124853190	1000	-	.	gene_id "MSTRG.200806"; transcript_id "MSTRG.200806.3";
chr9	StringTie	exon	124851295	124852688	1000	-	.	gene_id "MSTRG.200806"; transcript_id "MSTRG.200806.3"; exon_number "1";
chr9	StringTie	exon	124853051	124853190	1000	-	.	gene_id "MSTRG.200806"; transcript_id "MSTRG.200806.3"; exon_number "2";
chr9	StringTie	transcript	124857884	124861961	1000	-	.	gene_id "MSTRG.200807"; transcript_id "ENST00000348462"; gene_name "RPL35"; ref_gene_id "ENSG00000136942";
chr9	StringTie	exon	124857884	124858067	1000	-	.	gene_id "MSTRG.200807"; transcript_id "ENST00000348462"; exon_number "1"; gene_name "RPL35"; ref_gene_id "ENSG00000136942";
chr9	StringTie	exon	124860183	124860264	1000	-	.	gene_id "MSTRG.200807"; transcript_id "ENST00000348462"; exon_number "2"; gene_name "RPL35"; ref_gene_id "ENSG00000136942";
chr9	StringTie	exon	124861419	124861555	1000	-	.	gene_id "MSTRG.200807"; transcript_id "ENST00000348462"; exon_number "3"; gene_name "RPL35"; ref_gene_id "ENSG00000136942";
chr9	StringTie	exon	124861910	124861961	1000	-	.	gene_id "MSTRG.200807"; transcript_id "ENST00000348462"; exon_number "4"; gene_name "RPL35"; ref_gene_id "ENSG00000136942";
chr9	StringTie	transcript	124857880	124861915	1000	-	.	gene_id "MSTRG.200807"; transcript_id "ENST00000373570"; gene_name "RPL35"; ref_gene_id "ENSG00000136942";
chr9	StringTie	exon	124857880	124858067	1000	-	.	gene_id "MSTRG.200807"; transcript_id "ENST00000373570"; exon_number "1"; gene_name "RPL35"; ref_gene_id "ENSG00000136942";
chr9	StringTie	exon	124858458	124858537	1000	-	.	gene_id "MSTRG.200807"; transcript_id "ENST00000373570"; exon_number "2"; gene_name "RPL35"; ref_gene_id "ENSG00000136942";
chr9	StringTie	exon	124860183	124860264	1000	-	.	gene_id "MSTRG.200807"; transcript_id "ENST00000373570"; exon_number "3"; gene_name "RPL35"; ref_gene_id "ENSG00000136942";
chr9	StringTie	exon	124861419	124861555	1000	-	.	gene_id "MSTRG.200807"; transcript_id "ENST00000373570"; exon_number "4"; gene_name "RPL35"; ref_gene_id "ENSG00000136942";
chr9	StringTie	exon	124861910	124861915	1000	-	.	gene_id "MSTRG.200807"; transcript_id "ENST00000373570"; exon_number "5"; gene_name "RPL35"; ref_gene_id "ENSG00000136942";
chr9	StringTie	transcript	124857883	124861936	1000	-	.	gene_id "MSTRG.200807"; transcript_id "ENST00000487431"; gene_name "RPL35"; ref_gene_id "ENSG00000136942";
chr9	StringTie	exon	124857883	124858067	1000	-	.	gene_id "MSTRG.200807"; transcript_id "ENST00000487431"; exon_number "1"; gene_name "RPL35"; ref_gene_id "ENSG00000136942";
chr9	StringTie	exon	124860183	124860264	1000	-	.	gene_id "MSTRG.200807"; transcript_id "ENST00000487431"; exon_number "2"; gene_name "RPL35"; ref_gene_id "ENSG00000136942";
chr9	StringTie	exon	124861419	124861936	1000	-	.	gene_id "MSTRG.200807"; transcript_id "ENST00000487431"; exon_number "3"; gene_name "RPL35"; ref_gene_id "ENSG00000136942";
chr9	StringTie	transcript	124857883	124861935	1000	-	.	gene_id "MSTRG.200807"; transcript_id "ENST00000493018"; gene_name "RPL35"; ref_gene_id "ENSG00000136942";
chr9	StringTie	exon	124857883	124858067	1000	-	.	gene_id "MSTRG.200807"; transcript_id "ENST00000493018"; exon_number "1"; gene_name "RPL35"; ref_gene_id "ENSG00000136942";
chr9	StringTie	exon	124858276	124858537	1000	-	.	gene_id "MSTRG.200807"; transcript_id "ENST00000493018"; exon_number "2"; gene_name "RPL35"; ref_gene_id "ENSG00000136942";
chr9	StringTie	exon	124860183	124860264	1000	-	.	gene_id "MSTRG.200807"; transcript_id "ENST00000493018"; exon_number "3"; gene_name "RPL35"; ref_gene_id "ENSG00000136942";
chr9	StringTie	exon	124861419	124861555	1000	-	.	gene_id "MSTRG.200807"; transcript_id "ENST00000493018"; exon_number "4"; gene_name "RPL35"; ref_gene_id "ENSG00000136942";
chr9	StringTie	exon	124861910	124861935	1000	-	.	gene_id "MSTRG.200807"; transcript_id "ENST00000493018"; exon_number "5"; gene_name "RPL35"; ref_gene_id "ENSG00000136942";
chr9	StringTie	transcript	124860979	124861981	1000	-	.	gene_id "MSTRG.200807"; transcript_id "ENST00000495728"; gene_name "RPL35"; ref_gene_id "ENSG00000136942";
chr9	StringTie	exon	124860979	124861555	1000	-	.	gene_id "MSTRG.200807"; transcript_id "ENST00000495728"; exon_number "1"; gene_name "RPL35"; ref_gene_id "ENSG00000136942";
chr9	StringTie	exon	124861910	124861981	1000	-	.	gene_id "MSTRG.200807"; transcript_id "ENST00000495728"; exon_number "2"; gene_name "RPL35"; ref_gene_id "ENSG00000136942";
chr9	StringTie	transcript	124858469	124861961	1000	-	.	gene_id "MSTRG.200807"; transcript_id "ENST00000629845"; gene_name "RPL35"; ref_gene_id "ENSG00000136942";
chr9	StringTie	exon	124858469	124858537	1000	-	.	gene_id "MSTRG.200807"; transcript_id "ENST00000629845"; exon_number "1"; gene_name "RPL35"; ref_gene_id "ENSG00000136942";
chr9	StringTie	exon	124860183	124860264	1000	-	.	gene_id "MSTRG.200807"; transcript_id "ENST00000629845"; exon_number "2"; gene_name "RPL35"; ref_gene_id "ENSG00000136942";
chr9	StringTie	exon	124861419	124861555	1000	-	.	gene_id "MSTRG.200807"; transcript_id "ENST00000629845"; exon_number "3"; gene_name "RPL35"; ref_gene_id "ENSG00000136942";
chr9	StringTie	exon	124861910	124861961	1000	-	.	gene_id "MSTRG.200807"; transcript_id "ENST00000629845"; exon_number "4"; gene_name "RPL35"; ref_gene_id "ENSG00000136942";
chr9	StringTie	transcript	124857423	124876182	1000	-	.	gene_id "MSTRG.200807"; transcript_id "MSTRG.200807.1";
chr9	StringTie	exon	124857423	124857751	1000	-	.	gene_id "MSTRG.200807"; transcript_id "MSTRG.200807.1"; exon_number "1";
chr9	StringTie	exon	124857837	124858067	1000	-	.	gene_id "MSTRG.200807"; transcript_id "MSTRG.200807.1"; exon_number "2";
chr9	StringTie	exon	124860183	124860264	1000	-	.	gene_id "MSTRG.200807"; transcript_id "MSTRG.200807.1"; exon_number "3";
chr9	StringTie	exon	124861419	124861555	1000	-	.	gene_id "MSTRG.200807"; transcript_id "MSTRG.200807.1"; exon_number "4";
chr9	StringTie	exon	124861910	124861942	1000	-	.	gene_id "MSTRG.200807"; transcript_id "MSTRG.200807.1"; exon_number "5";
chr9	StringTie	exon	124876059	124876182	1000	-	.	gene_id "MSTRG.200807"; transcript_id "MSTRG.200807.1"; exon_number "6";
chr9	StringTie	transcript	124857879	124868394	1000	-	.	gene_id "MSTRG.200807"; transcript_id "MSTRG.200807.10";
chr9	StringTie	exon	124857879	124858067	1000	-	.	gene_id "MSTRG.200807"; transcript_id "MSTRG.200807.10"; exon_number "1";
chr9	StringTie	exon	124860183	124860264	1000	-	.	gene_id "MSTRG.200807"; transcript_id "MSTRG.200807.10"; exon_number "2";
chr9	StringTie	exon	124861419	124861477	1000	-	.	gene_id "MSTRG.200807"; transcript_id "MSTRG.200807.10"; exon_number "3";
chr9	StringTie	exon	124868382	124868394	1000	-	.	gene_id "MSTRG.200807"; transcript_id "MSTRG.200807.10"; exon_number "4";
chr9	StringTie	transcript	124857423	124862000	1000	-	.	gene_id "MSTRG.200807"; transcript_id "MSTRG.200807.2";
chr9	StringTie	exon	124857423	124857640	1000	-	.	gene_id "MSTRG.200807"; transcript_id "MSTRG.200807.2"; exon_number "1";
chr9	StringTie	exon	124857818	124858067	1000	-	.	gene_id "MSTRG.200807"; transcript_id "MSTRG.200807.2"; exon_number "2";
chr9	StringTie	exon	124860183	124860264	1000	-	.	gene_id "MSTRG.200807"; transcript_id "MSTRG.200807.2"; exon_number "3";
chr9	StringTie	exon	124861419	124861555	1000	-	.	gene_id "MSTRG.200807"; transcript_id "MSTRG.200807.2"; exon_number "4";
chr9	StringTie	exon	124861910	124862000	1000	-	.	gene_id "MSTRG.200807"; transcript_id "MSTRG.200807.2"; exon_number "5";
chr9	StringTie	transcript	124857493	124862017	1000	-	.	gene_id "MSTRG.200807"; transcript_id "MSTRG.200807.3";
chr9	StringTie	exon	124857493	124857640	1000	-	.	gene_id "MSTRG.200807"; transcript_id "MSTRG.200807.3"; exon_number "1";
chr9	StringTie	exon	124857845	124858067	1000	-	.	gene_id "MSTRG.200807"; transcript_id "MSTRG.200807.3"; exon_number "2";
chr9	StringTie	exon	124860183	124860264	1000	-	.	gene_id "MSTRG.200807"; transcript_id "MSTRG.200807.3"; exon_number "3";
chr9	StringTie	exon	124861419	124861555	1000	-	.	gene_id "MSTRG.200807"; transcript_id "MSTRG.200807.3"; exon_number "4";
chr9	StringTie	exon	124861910	124862017	1000	-	.	gene_id "MSTRG.200807"; transcript_id "MSTRG.200807.3"; exon_number "5";
chr9	StringTie	transcript	124857519	124862018	1000	-	.	gene_id "MSTRG.200807"; transcript_id "MSTRG.200807.4";
chr9	StringTie	exon	124857519	124857751	1000	-	.	gene_id "MSTRG.200807"; transcript_id "MSTRG.200807.4"; exon_number "1";
chr9	StringTie	exon	124857837	124858067	1000	-	.	gene_id "MSTRG.200807"; transcript_id "MSTRG.200807.4"; exon_number "2";
chr9	StringTie	exon	124858458	124858537	1000	-	.	gene_id "MSTRG.200807"; transcript_id "MSTRG.200807.4"; exon_number "3";
chr9	StringTie	exon	124860183	124860264	1000	-	.	gene_id "MSTRG.200807"; transcript_id "MSTRG.200807.4"; exon_number "4";
chr9	StringTie	exon	124861419	124861555	1000	-	.	gene_id "MSTRG.200807"; transcript_id "MSTRG.200807.4"; exon_number "5";
chr9	StringTie	exon	124861875	124862018	1000	-	.	gene_id "MSTRG.200807"; transcript_id "MSTRG.200807.4"; exon_number "6";
chr9	StringTie	transcript	124857815	124862106	1000	-	.	gene_id "MSTRG.200807"; transcript_id "MSTRG.200807.5";
chr9	StringTie	exon	124857815	124858067	1000	-	.	gene_id "MSTRG.200807"; transcript_id "MSTRG.200807.5"; exon_number "1";
chr9	StringTie	exon	124860183	124860264	1000	-	.	gene_id "MSTRG.200807"; transcript_id "MSTRG.200807.5"; exon_number "2";
chr9	StringTie	exon	124861419	124861555	1000	-	.	gene_id "MSTRG.200807"; transcript_id "MSTRG.200807.5"; exon_number "3";
chr9	StringTie	exon	124861875	124862106	1000	-	.	gene_id "MSTRG.200807"; transcript_id "MSTRG.200807.5"; exon_number "4";
chr9	StringTie	transcript	124857848	124862060	1000	-	.	gene_id "MSTRG.200807"; transcript_id "MSTRG.200807.6";
chr9	StringTie	exon	124857848	124858067	1000	-	.	gene_id "MSTRG.200807"; transcript_id "MSTRG.200807.6"; exon_number "1";
chr9	StringTie	exon	124860183	124860264	1000	-	.	gene_id "MSTRG.200807"; transcript_id "MSTRG.200807.6"; exon_number "2";
chr9	StringTie	exon	124861419	124861555	1000	-	.	gene_id "MSTRG.200807"; transcript_id "MSTRG.200807.6"; exon_number "3";
chr9	StringTie	exon	124861709	124862060	1000	-	.	gene_id "MSTRG.200807"; transcript_id "MSTRG.200807.6"; exon_number "4";
chr9	StringTie	transcript	124857874	124862004	1000	-	.	gene_id "MSTRG.200807"; transcript_id "MSTRG.200807.7";
chr9	StringTie	exon	124857874	124858028	1000	-	.	gene_id "MSTRG.200807"; transcript_id "MSTRG.200807.7"; exon_number "1";
chr9	StringTie	exon	124860183	124860264	1000	-	.	gene_id "MSTRG.200807"; transcript_id "MSTRG.200807.7"; exon_number "2";
chr9	StringTie	exon	124861419	124861555	1000	-	.	gene_id "MSTRG.200807"; transcript_id "MSTRG.200807.7"; exon_number "3";
chr9	StringTie	exon	124861910	124862004	1000	-	.	gene_id "MSTRG.200807"; transcript_id "MSTRG.200807.7"; exon_number "4";
chr9	StringTie	transcript	124857877	124861996	1000	-	.	gene_id "MSTRG.200807"; transcript_id "MSTRG.200807.8";
chr9	StringTie	exon	124857877	124858061	1000	-	.	gene_id "MSTRG.200807"; transcript_id "MSTRG.200807.8"; exon_number "1";
chr9	StringTie	exon	124860183	124860264	1000	-	.	gene_id "MSTRG.200807"; transcript_id "MSTRG.200807.8"; exon_number "2";
chr9	StringTie	exon	124861419	124861555	1000	-	.	gene_id "MSTRG.200807"; transcript_id "MSTRG.200807.8"; exon_number "3";
chr9	StringTie	exon	124861910	124861996	1000	-	.	gene_id "MSTRG.200807"; transcript_id "MSTRG.200807.8"; exon_number "4";
chr9	StringTie	transcript	124857877	124861980	1000	-	.	gene_id "MSTRG.200807"; transcript_id "MSTRG.200807.9";
chr9	StringTie	exon	124857877	124858067	1000	-	.	gene_id "MSTRG.200807"; transcript_id "MSTRG.200807.9"; exon_number "1";
chr9	StringTie	exon	124860183	124860226	1000	-	.	gene_id "MSTRG.200807"; transcript_id "MSTRG.200807.9"; exon_number "2";
chr9	StringTie	exon	124861484	124861555	1000	-	.	gene_id "MSTRG.200807"; transcript_id "MSTRG.200807.9"; exon_number "3";
chr9	StringTie	exon	124861910	124861980	1000	-	.	gene_id "MSTRG.200807"; transcript_id "MSTRG.200807.9"; exon_number "4";
chr9	StringTie	transcript	124877019	124877415	1000	-	.	gene_id "MSTRG.200808"; transcript_id "MSTRG.200808.1";
chr9	StringTie	exon	124877019	124877143	1000	-	.	gene_id "MSTRG.200808"; transcript_id "MSTRG.200808.1"; exon_number "1";
chr9	StringTie	exon	124877216	124877415	1000	-	.	gene_id "MSTRG.200808"; transcript_id "MSTRG.200808.1"; exon_number "2";
chr9	StringTie	transcript	124942608	125143496	1000	-	.	gene_id "MSTRG.200809"; transcript_id "ENST00000336505"; gene_name "SCAI"; ref_gene_id "ENSG00000173611";
chr9	StringTie	exon	124942608	124952953	1000	-	.	gene_id "MSTRG.200809"; transcript_id "ENST00000336505"; exon_number "1"; gene_name "SCAI"; ref_gene_id "ENSG00000173611";
chr9	StringTie	exon	124971370	124971470	1000	-	.	gene_id "MSTRG.200809"; transcript_id "ENST00000336505"; exon_number "2"; gene_name "SCAI"; ref_gene_id "ENSG00000173611";
chr9	StringTie	exon	124971671	124971844	1000	-	.	gene_id "MSTRG.200809"; transcript_id "ENST00000336505"; exon_number "3"; gene_name "SCAI"; ref_gene_id "ENSG00000173611";
chr9	StringTie	exon	124976114	124976186	1000	-	.	gene_id "MSTRG.200809"; transcript_id "ENST00000336505"; exon_number "4"; gene_name "SCAI"; ref_gene_id "ENSG00000173611";
chr9	StringTie	exon	124994934	124995015	1000	-	.	gene_id "MSTRG.200809"; transcript_id "ENST00000336505"; exon_number "5"; gene_name "SCAI"; ref_gene_id "ENSG00000173611";
chr9	StringTie	exon	124999891	124999990	1000	-	.	gene_id "MSTRG.200809"; transcript_id "ENST00000336505"; exon_number "6"; gene_name "SCAI"; ref_gene_id "ENSG00000173611";
chr9	StringTie	exon	125001965	125002043	1000	-	.	gene_id "MSTRG.200809"; transcript_id "ENST00000336505"; exon_number "7"; gene_name "SCAI"; ref_gene_id "ENSG00000173611";
chr9	StringTie	exon	125003114	125003215	1000	-	.	gene_id "MSTRG.200809"; transcript_id "ENST00000336505"; exon_number "8"; gene_name "SCAI"; ref_gene_id "ENSG00000173611";
chr9	StringTie	exon	125003469	125003570	1000	-	.	gene_id "MSTRG.200809"; transcript_id "ENST00000336505"; exon_number "9"; gene_name "SCAI"; ref_gene_id "ENSG00000173611";
chr9	StringTie	exon	125018799	125018951	1000	-	.	gene_id "MSTRG.200809"; transcript_id "ENST00000336505"; exon_number "10"; gene_name "SCAI"; ref_gene_id "ENSG00000173611";
chr9	StringTie	exon	125019107	125019205	1000	-	.	gene_id "MSTRG.200809"; transcript_id "ENST00000336505"; exon_number "11"; gene_name "SCAI"; ref_gene_id "ENSG00000173611";
chr9	StringTie	exon	125020673	125020769	1000	-	.	gene_id "MSTRG.200809"; transcript_id "ENST00000336505"; exon_number "12"; gene_name "SCAI"; ref_gene_id "ENSG00000173611";
chr9	StringTie	exon	125026812	125026910	1000	-	.	gene_id "MSTRG.200809"; transcript_id "ENST00000336505"; exon_number "13"; gene_name "SCAI"; ref_gene_id "ENSG00000173611";
chr9	StringTie	exon	125028392	125028478	1000	-	.	gene_id "MSTRG.200809"; transcript_id "ENST00000336505"; exon_number "14"; gene_name "SCAI"; ref_gene_id "ENSG00000173611";
chr9	StringTie	exon	125029644	125029739	1000	-	.	gene_id "MSTRG.200809"; transcript_id "ENST00000336505"; exon_number "15"; gene_name "SCAI"; ref_gene_id "ENSG00000173611";
chr9	StringTie	exon	125055876	125056007	1000	-	.	gene_id "MSTRG.200809"; transcript_id "ENST00000336505"; exon_number "16"; gene_name "SCAI"; ref_gene_id "ENSG00000173611";
chr9	StringTie	exon	125142633	125142677	1000	-	.	gene_id "MSTRG.200809"; transcript_id "ENST00000336505"; exon_number "17"; gene_name "SCAI"; ref_gene_id "ENSG00000173611";
chr9	StringTie	exon	125143385	125143496	1000	-	.	gene_id "MSTRG.200809"; transcript_id "ENST00000336505"; exon_number "18"; gene_name "SCAI"; ref_gene_id "ENSG00000173611";
chr9	StringTie	transcript	125146573	125189818	1000	-	.	gene_id "MSTRG.200809"; transcript_id "ENST00000373547"; gene_name "PPP6C"; ref_gene_id "ENSG00000119414";
chr9	StringTie	exon	125146573	125149921	1000	-	.	gene_id "MSTRG.200809"; transcript_id "ENST00000373547"; exon_number "1"; gene_name "PPP6C"; ref_gene_id "ENSG00000119414";
chr9	StringTie	exon	125153533	125153742	1000	-	.	gene_id "MSTRG.200809"; transcript_id "ENST00000373547"; exon_number "2"; gene_name "PPP6C"; ref_gene_id "ENSG00000119414";
chr9	StringTie	exon	125153906	125153985	1000	-	.	gene_id "MSTRG.200809"; transcript_id "ENST00000373547"; exon_number "3"; gene_name "PPP6C"; ref_gene_id "ENSG00000119414";
chr9	StringTie	exon	125158241	125158382	1000	-	.	gene_id "MSTRG.200809"; transcript_id "ENST00000373547"; exon_number "4"; gene_name "PPP6C"; ref_gene_id "ENSG00000119414";
chr9	StringTie	exon	125160841	125160906	1000	-	.	gene_id "MSTRG.200809"; transcript_id "ENST00000373547"; exon_number "5"; gene_name "PPP6C"; ref_gene_id "ENSG00000119414";
chr9	StringTie	exon	125171085	125171180	1000	-	.	gene_id "MSTRG.200809"; transcript_id "ENST00000373547"; exon_number "6"; gene_name "PPP6C"; ref_gene_id "ENSG00000119414";
chr9	StringTie	exon	125189644	125189818	1000	-	.	gene_id "MSTRG.200809"; transcript_id "ENST00000373547"; exon_number "7"; gene_name "PPP6C"; ref_gene_id "ENSG00000119414";
chr9	StringTie	transcript	124952788	125143496	1000	-	.	gene_id "MSTRG.200809"; transcript_id "ENST00000373549"; gene_name "SCAI"; ref_gene_id "ENSG00000173611";
chr9	StringTie	exon	124952788	124952953	1000	-	.	gene_id "MSTRG.200809"; transcript_id "ENST00000373549"; exon_number "1"; gene_name "SCAI"; ref_gene_id "ENSG00000173611";
chr9	StringTie	exon	124971370	124971470	1000	-	.	gene_id "MSTRG.200809"; transcript_id "ENST00000373549"; exon_number "2"; gene_name "SCAI"; ref_gene_id "ENSG00000173611";
chr9	StringTie	exon	124971671	124971844	1000	-	.	gene_id "MSTRG.200809"; transcript_id "ENST00000373549"; exon_number "3"; gene_name "SCAI"; ref_gene_id "ENSG00000173611";
chr9	StringTie	exon	124976114	124976186	1000	-	.	gene_id "MSTRG.200809"; transcript_id "ENST00000373549"; exon_number "4"; gene_name "SCAI"; ref_gene_id "ENSG00000173611";
chr9	StringTie	exon	124994934	124995015	1000	-	.	gene_id "MSTRG.200809"; transcript_id "ENST00000373549"; exon_number "5"; gene_name "SCAI"; ref_gene_id "ENSG00000173611";
chr9	StringTie	exon	124999891	124999990	1000	-	.	gene_id "MSTRG.200809"; transcript_id "ENST00000373549"; exon_number "6"; gene_name "SCAI"; ref_gene_id "ENSG00000173611";
chr9	StringTie	exon	125001965	125002043	1000	-	.	gene_id "MSTRG.200809"; transcript_id "ENST00000373549"; exon_number "7"; gene_name "SCAI"; ref_gene_id "ENSG00000173611";
chr9	StringTie	exon	125003114	125003215	1000	-	.	gene_id "MSTRG.200809"; transcript_id "ENST00000373549"; exon_number "8"; gene_name "SCAI"; ref_gene_id "ENSG00000173611";
chr9	StringTie	exon	125003469	125003570	1000	-	.	gene_id "MSTRG.200809"; transcript_id "ENST00000373549"; exon_number "9"; gene_name "SCAI"; ref_gene_id "ENSG00000173611";
chr9	StringTie	exon	125018799	125018951	1000	-	.	gene_id "MSTRG.200809"; transcript_id "ENST00000373549"; exon_number "10"; gene_name "SCAI"; ref_gene_id "ENSG00000173611";
chr9	StringTie	exon	125019107	125019205	1000	-	.	gene_id "MSTRG.200809"; transcript_id "ENST00000373549"; exon_number "11"; gene_name "SCAI"; ref_gene_id "ENSG00000173611";
chr9	StringTie	exon	125020673	125020769	1000	-	.	gene_id "MSTRG.200809"; transcript_id "ENST00000373549"; exon_number "12"; gene_name "SCAI"; ref_gene_id "ENSG00000173611";
chr9	StringTie	exon	125026812	125026910	1000	-	.	gene_id "MSTRG.200809"; transcript_id "ENST00000373549"; exon_number "13"; gene_name "SCAI"; ref_gene_id "ENSG00000173611";
chr9	StringTie	exon	125028392	125028478	1000	-	.	gene_id "MSTRG.200809"; transcript_id "ENST00000373549"; exon_number "14"; gene_name "SCAI"; ref_gene_id "ENSG00000173611";
chr9	StringTie	exon	125029644	125029739	1000	-	.	gene_id "MSTRG.200809"; transcript_id "ENST00000373549"; exon_number "15"; gene_name "SCAI"; ref_gene_id "ENSG00000173611";
chr9	StringTie	exon	125055876	125056007	1000	-	.	gene_id "MSTRG.200809"; transcript_id "ENST00000373549"; exon_number "16"; gene_name "SCAI"; ref_gene_id "ENSG00000173611";
chr9	StringTie	exon	125065990	125066058	1000	-	.	gene_id "MSTRG.200809"; transcript_id "ENST00000373549"; exon_number "17"; gene_name "SCAI"; ref_gene_id "ENSG00000173611";
chr9	StringTie	exon	125142633	125142677	1000	-	.	gene_id "MSTRG.200809"; transcript_id "ENST00000373549"; exon_number "18"; gene_name "SCAI"; ref_gene_id "ENSG00000173611";
chr9	StringTie	exon	125143385	125143496	1000	-	.	gene_id "MSTRG.200809"; transcript_id "ENST00000373549"; exon_number "19"; gene_name "SCAI"; ref_gene_id "ENSG00000173611";
chr9	StringTie	transcript	124900141	124911919	1000	-	.	gene_id "MSTRG.200809"; transcript_id "ENST00000373551"; gene_name "GOLGA1"; ref_gene_id "ENSG00000136935";
chr9	StringTie	exon	124900141	124900547	1000	-	.	gene_id "MSTRG.200809"; transcript_id "ENST00000373551"; exon_number "1"; gene_name "GOLGA1"; ref_gene_id "ENSG00000136935";
chr9	StringTie	exon	124908377	124908472	1000	-	.	gene_id "MSTRG.200809"; transcript_id "ENST00000373551"; exon_number "2"; gene_name "GOLGA1"; ref_gene_id "ENSG00000136935";
chr9	StringTie	exon	124911901	124911919	1000	-	.	gene_id "MSTRG.200809"; transcript_id "ENST00000373551"; exon_number "3"; gene_name "GOLGA1"; ref_gene_id "ENSG00000136935";
chr9	StringTie	transcript	124878357	124941099	1000	-	.	gene_id "MSTRG.200809"; transcript_id "ENST00000373555"; gene_name "GOLGA1"; ref_gene_id "ENSG00000136935";
chr9	StringTie	exon	124878357	124880610	1000	-	.	gene_id "MSTRG.200809"; transcript_id "ENST00000373555"; exon_number "1"; gene_name "GOLGA1"; ref_gene_id "ENSG00000136935";
chr9	StringTie	exon	124881171	124881257	1000	-	.	gene_id "MSTRG.200809"; transcript_id "ENST00000373555"; exon_number "2"; gene_name "GOLGA1"; ref_gene_id "ENSG00000136935";
chr9	StringTie	exon	124881784	124881954	1000	-	.	gene_id "MSTRG.200809"; transcript_id "ENST00000373555"; exon_number "3"; gene_name "GOLGA1"; ref_gene_id "ENSG00000136935";
chr9	StringTie	exon	124882510	124882569	1000	-	.	gene_id "MSTRG.200809"; transcript_id "ENST00000373555"; exon_number "4"; gene_name "GOLGA1"; ref_gene_id "ENSG00000136935";
chr9	StringTie	exon	124888253	124888396	1000	-	.	gene_id "MSTRG.200809"; transcript_id "ENST00000373555"; exon_number "5"; gene_name "GOLGA1"; ref_gene_id "ENSG00000136935";
chr9	StringTie	exon	124889143	124889303	1000	-	.	gene_id "MSTRG.200809"; transcript_id "ENST00000373555"; exon_number "6"; gene_name "GOLGA1"; ref_gene_id "ENSG00000136935";
chr9	StringTie	exon	124889434	124889536	1000	-	.	gene_id "MSTRG.200809"; transcript_id "ENST00000373555"; exon_number "7"; gene_name "GOLGA1"; ref_gene_id "ENSG00000136935";
chr9	StringTie	exon	124890389	124890478	1000	-	.	gene_id "MSTRG.200809"; transcript_id "ENST00000373555"; exon_number "8"; gene_name "GOLGA1"; ref_gene_id "ENSG00000136935";
chr9	StringTie	exon	124898549	124898644	1000	-	.	gene_id "MSTRG.200809"; transcript_id "ENST00000373555"; exon_number "9"; gene_name "GOLGA1"; ref_gene_id "ENSG00000136935";
chr9	StringTie	exon	124899329	124899478	1000	-	.	gene_id "MSTRG.200809"; transcript_id "ENST00000373555"; exon_number "10"; gene_name "GOLGA1"; ref_gene_id "ENSG00000136935";
chr9	StringTie	exon	124900452	124900547	1000	-	.	gene_id "MSTRG.200809"; transcript_id "ENST00000373555"; exon_number "11"; gene_name "GOLGA1"; ref_gene_id "ENSG00000136935";
chr9	StringTie	exon	124908377	124908472	1000	-	.	gene_id "MSTRG.200809"; transcript_id "ENST00000373555"; exon_number "12"; gene_name "GOLGA1"; ref_gene_id "ENSG00000136935";
chr9	StringTie	exon	124911901	124912026	1000	-	.	gene_id "MSTRG.200809"; transcript_id "ENST00000373555"; exon_number "13"; gene_name "GOLGA1"; ref_gene_id "ENSG00000136935";
chr9	StringTie	exon	124921129	124921240	1000	-	.	gene_id "MSTRG.200809"; transcript_id "ENST00000373555"; exon_number "14"; gene_name "GOLGA1"; ref_gene_id "ENSG00000136935";
chr9	StringTie	exon	124921723	124921892	1000	-	.	gene_id "MSTRG.200809"; transcript_id "ENST00000373555"; exon_number "15"; gene_name "GOLGA1"; ref_gene_id "ENSG00000136935";
chr9	StringTie	exon	124923095	124923223	1000	-	.	gene_id "MSTRG.200809"; transcript_id "ENST00000373555"; exon_number "16"; gene_name "GOLGA1"; ref_gene_id "ENSG00000136935";
chr9	StringTie	exon	124926709	124926741	1000	-	.	gene_id "MSTRG.200809"; transcript_id "ENST00000373555"; exon_number "17"; gene_name "GOLGA1"; ref_gene_id "ENSG00000136935";
chr9	StringTie	exon	124928188	124928285	1000	-	.	gene_id "MSTRG.200809"; transcript_id "ENST00000373555"; exon_number "18"; gene_name "GOLGA1"; ref_gene_id "ENSG00000136935";
chr9	StringTie	exon	124929216	124929290	1000	-	.	gene_id "MSTRG.200809"; transcript_id "ENST00000373555"; exon_number "19"; gene_name "GOLGA1"; ref_gene_id "ENSG00000136935";
chr9	StringTie	exon	124931316	124931406	1000	-	.	gene_id "MSTRG.200809"; transcript_id "ENST00000373555"; exon_number "20"; gene_name "GOLGA1"; ref_gene_id "ENSG00000136935";
chr9	StringTie	exon	124938577	124938866	1000	-	.	gene_id "MSTRG.200809"; transcript_id "ENST00000373555"; exon_number "21"; gene_name "GOLGA1"; ref_gene_id "ENSG00000136935";
chr9	StringTie	exon	124940106	124940155	1000	-	.	gene_id "MSTRG.200809"; transcript_id "ENST00000373555"; exon_number "22"; gene_name "GOLGA1"; ref_gene_id "ENSG00000136935";
chr9	StringTie	exon	124940971	124941099	1000	-	.	gene_id "MSTRG.200809"; transcript_id "ENST00000373555"; exon_number "23"; gene_name "GOLGA1"; ref_gene_id "ENSG00000136935";
chr9	StringTie	transcript	125146574	125189939	1000	-	.	gene_id "MSTRG.200809"; transcript_id "ENST00000415905"; gene_name "PPP6C"; ref_gene_id "ENSG00000119414";
chr9	StringTie	exon	125146574	125149921	1000	-	.	gene_id "MSTRG.200809"; transcript_id "ENST00000415905"; exon_number "1"; gene_name "PPP6C"; ref_gene_id "ENSG00000119414";
chr9	StringTie	exon	125153533	125153742	1000	-	.	gene_id "MSTRG.200809"; transcript_id "ENST00000415905"; exon_number "2"; gene_name "PPP6C"; ref_gene_id "ENSG00000119414";
chr9	StringTie	exon	125153906	125153985	1000	-	.	gene_id "MSTRG.200809"; transcript_id "ENST00000415905"; exon_number "3"; gene_name "PPP6C"; ref_gene_id "ENSG00000119414";
chr9	StringTie	exon	125158241	125158382	1000	-	.	gene_id "MSTRG.200809"; transcript_id "ENST00000415905"; exon_number "4"; gene_name "PPP6C"; ref_gene_id "ENSG00000119414";
chr9	StringTie	exon	125171085	125171180	1000	-	.	gene_id "MSTRG.200809"; transcript_id "ENST00000415905"; exon_number "5"; gene_name "PPP6C"; ref_gene_id "ENSG00000119414";
chr9	StringTie	exon	125189644	125189939	1000	-	.	gene_id "MSTRG.200809"; transcript_id "ENST00000415905"; exon_number "6"; gene_name "PPP6C"; ref_gene_id "ENSG00000119414";
chr9	StringTie	transcript	124928249	124948013	1000	-	.	gene_id "MSTRG.200809"; transcript_id "ENST00000421514"; gene_name "GOLGA1"; ref_gene_id "ENSG00000136935";
chr9	StringTie	exon	124928249	124928285	1000	-	.	gene_id "MSTRG.200809"; transcript_id "ENST00000421514"; exon_number "1"; gene_name "GOLGA1"; ref_gene_id "ENSG00000136935";
chr9	StringTie	exon	124929216	124929290	1000	-	.	gene_id "MSTRG.200809"; transcript_id "ENST00000421514"; exon_number "2"; gene_name "GOLGA1"; ref_gene_id "ENSG00000136935";
chr9	StringTie	exon	124931316	124931406	1000	-	.	gene_id "MSTRG.200809"; transcript_id "ENST00000421514"; exon_number "3"; gene_name "GOLGA1"; ref_gene_id "ENSG00000136935";
chr9	StringTie	exon	124938577	124938866	1000	-	.	gene_id "MSTRG.200809"; transcript_id "ENST00000421514"; exon_number "4"; gene_name "GOLGA1"; ref_gene_id "ENSG00000136935";
chr9	StringTie	exon	124947918	124948013	1000	-	.	gene_id "MSTRG.200809"; transcript_id "ENST00000421514"; exon_number "5"; gene_name "GOLGA1"; ref_gene_id "ENSG00000136935";
chr9	StringTie	transcript	125146574	125189939	1000	-	.	gene_id "MSTRG.200809"; transcript_id "ENST00000451402"; gene_name "PPP6C"; ref_gene_id "ENSG00000119414";
chr9	StringTie	exon	125146574	125149921	1000	-	.	gene_id "MSTRG.200809"; transcript_id "ENST00000451402"; exon_number "1"; gene_name "PPP6C"; ref_gene_id "ENSG00000119414";
chr9	StringTie	exon	125153533	125153742	1000	-	.	gene_id "MSTRG.200809"; transcript_id "ENST00000451402"; exon_number "2"; gene_name "PPP6C"; ref_gene_id "ENSG00000119414";
chr9	StringTie	exon	125153906	125153985	1000	-	.	gene_id "MSTRG.200809"; transcript_id "ENST00000451402"; exon_number "3"; gene_name "PPP6C"; ref_gene_id "ENSG00000119414";
chr9	StringTie	exon	125158241	125158382	1000	-	.	gene_id "MSTRG.200809"; transcript_id "ENST00000451402"; exon_number "4"; gene_name "PPP6C"; ref_gene_id "ENSG00000119414";
chr9	StringTie	exon	125160841	125160906	1000	-	.	gene_id "MSTRG.200809"; transcript_id "ENST00000451402"; exon_number "5"; gene_name "PPP6C"; ref_gene_id "ENSG00000119414";
chr9	StringTie	exon	125171085	125171180	1000	-	.	gene_id "MSTRG.200809"; transcript_id "ENST00000451402"; exon_number "6"; gene_name "PPP6C"; ref_gene_id "ENSG00000119414";
chr9	StringTie	exon	125188919	125188947	1000	-	.	gene_id "MSTRG.200809"; transcript_id "ENST00000451402"; exon_number "7"; gene_name "PPP6C"; ref_gene_id "ENSG00000119414";
chr9	StringTie	exon	125189562	125189939	1000	-	.	gene_id "MSTRG.200809"; transcript_id "ENST00000451402"; exon_number "8"; gene_name "PPP6C"; ref_gene_id "ENSG00000119414";
chr9	StringTie	transcript	125153954	125189783	1000	-	.	gene_id "MSTRG.200809"; transcript_id "ENST00000456642"; gene_name "PPP6C"; ref_gene_id "ENSG00000119414";
chr9	StringTie	exon	125153954	125153985	1000	-	.	gene_id "MSTRG.200809"; transcript_id "ENST00000456642"; exon_number "1"; gene_name "PPP6C"; ref_gene_id "ENSG00000119414";
chr9	StringTie	exon	125158241	125158382	1000	-	.	gene_id "MSTRG.200809"; transcript_id "ENST00000456642"; exon_number "2"; gene_name "PPP6C"; ref_gene_id "ENSG00000119414";
chr9	StringTie	exon	125160841	125160906	1000	-	.	gene_id "MSTRG.200809"; transcript_id "ENST00000456642"; exon_number "3"; gene_name "PPP6C"; ref_gene_id "ENSG00000119414";
chr9	StringTie	exon	125171085	125171180	1000	-	.	gene_id "MSTRG.200809"; transcript_id "ENST00000456642"; exon_number "4"; gene_name "PPP6C"; ref_gene_id "ENSG00000119414";
chr9	StringTie	exon	125171909	125172001	1000	-	.	gene_id "MSTRG.200809"; transcript_id "ENST00000456642"; exon_number "5"; gene_name "PPP6C"; ref_gene_id "ENSG00000119414";
chr9	StringTie	exon	125189644	125189783	1000	-	.	gene_id "MSTRG.200809"; transcript_id "ENST00000456642"; exon_number "6"; gene_name "PPP6C"; ref_gene_id "ENSG00000119414";
chr9	StringTie	transcript	124952869	124999923	1000	-	.	gene_id "MSTRG.200809"; transcript_id "ENST00000467917"; gene_name "SCAI"; ref_gene_id "ENSG00000173611";
chr9	StringTie	exon	124952869	124952953	1000	-	.	gene_id "MSTRG.200809"; transcript_id "ENST00000467917"; exon_number "1"; gene_name "SCAI"; ref_gene_id "ENSG00000173611";
chr9	StringTie	exon	124971370	124971470	1000	-	.	gene_id "MSTRG.200809"; transcript_id "ENST00000467917"; exon_number "2"; gene_name "SCAI"; ref_gene_id "ENSG00000173611";
chr9	StringTie	exon	124971671	124971844	1000	-	.	gene_id "MSTRG.200809"; transcript_id "ENST00000467917"; exon_number "3"; gene_name "SCAI"; ref_gene_id "ENSG00000173611";
chr9	StringTie	exon	124975247	124975389	1000	-	.	gene_id "MSTRG.200809"; transcript_id "ENST00000467917"; exon_number "4"; gene_name "SCAI"; ref_gene_id "ENSG00000173611";
chr9	StringTie	exon	124976114	124976186	1000	-	.	gene_id "MSTRG.200809"; transcript_id "ENST00000467917"; exon_number "5"; gene_name "SCAI"; ref_gene_id "ENSG00000173611";
chr9	StringTie	exon	124994934	124995015	1000	-	.	gene_id "MSTRG.200809"; transcript_id "ENST00000467917"; exon_number "6"; gene_name "SCAI"; ref_gene_id "ENSG00000173611";
chr9	StringTie	exon	124999891	124999923	1000	-	.	gene_id "MSTRG.200809"; transcript_id "ENST00000467917"; exon_number "7"; gene_name "SCAI"; ref_gene_id "ENSG00000173611";
chr9	StringTie	transcript	125142254	125143506	1000	-	.	gene_id "MSTRG.200809"; transcript_id "ENST00000468569"; gene_name "SCAI"; ref_gene_id "ENSG00000173611";
chr9	StringTie	exon	125142254	125142677	1000	-	.	gene_id "MSTRG.200809"; transcript_id "ENST00000468569"; exon_number "1"; gene_name "SCAI"; ref_gene_id "ENSG00000173611";
chr9	StringTie	exon	125143385	125143506	1000	-	.	gene_id "MSTRG.200809"; transcript_id "ENST00000468569"; exon_number "2"; gene_name "SCAI"; ref_gene_id "ENSG00000173611";
chr9	StringTie	transcript	124878378	124929268	1000	-	.	gene_id "MSTRG.200809"; transcript_id "ENST00000475407"; gene_name "GOLGA1"; ref_gene_id "ENSG00000136935";
chr9	StringTie	exon	124878378	124880610	1000	-	.	gene_id "MSTRG.200809"; transcript_id "ENST00000475407"; exon_number "1"; gene_name "GOLGA1"; ref_gene_id "ENSG00000136935";
chr9	StringTie	exon	124881171	124881257	1000	-	.	gene_id "MSTRG.200809"; transcript_id "ENST00000475407"; exon_number "2"; gene_name "GOLGA1"; ref_gene_id "ENSG00000136935";
chr9	StringTie	exon	124881784	124881954	1000	-	.	gene_id "MSTRG.200809"; transcript_id "ENST00000475407"; exon_number "3"; gene_name "GOLGA1"; ref_gene_id "ENSG00000136935";
chr9	StringTie	exon	124882510	124882569	1000	-	.	gene_id "MSTRG.200809"; transcript_id "ENST00000475407"; exon_number "4"; gene_name "GOLGA1"; ref_gene_id "ENSG00000136935";
chr9	StringTie	exon	124888253	124888396	1000	-	.	gene_id "MSTRG.200809"; transcript_id "ENST00000475407"; exon_number "5"; gene_name "GOLGA1"; ref_gene_id "ENSG00000136935";
chr9	StringTie	exon	124889143	124889303	1000	-	.	gene_id "MSTRG.200809"; transcript_id "ENST00000475407"; exon_number "6"; gene_name "GOLGA1"; ref_gene_id "ENSG00000136935";
chr9	StringTie	exon	124889434	124889536	1000	-	.	gene_id "MSTRG.200809"; transcript_id "ENST00000475407"; exon_number "7"; gene_name "GOLGA1"; ref_gene_id "ENSG00000136935";
chr9	StringTie	exon	124890389	124890478	1000	-	.	gene_id "MSTRG.200809"; transcript_id "ENST00000475407"; exon_number "8"; gene_name "GOLGA1"; ref_gene_id "ENSG00000136935";
chr9	StringTie	exon	124898549	124898644	1000	-	.	gene_id "MSTRG.200809"; transcript_id "ENST00000475407"; exon_number "9"; gene_name "GOLGA1"; ref_gene_id "ENSG00000136935";
chr9	StringTie	exon	124899329	124899478	1000	-	.	gene_id "MSTRG.200809"; transcript_id "ENST00000475407"; exon_number "10"; gene_name "GOLGA1"; ref_gene_id "ENSG00000136935";
chr9	StringTie	exon	124900452	124900547	1000	-	.	gene_id "MSTRG.200809"; transcript_id "ENST00000475407"; exon_number "11"; gene_name "GOLGA1"; ref_gene_id "ENSG00000136935";
chr9	StringTie	exon	124908377	124908472	1000	-	.	gene_id "MSTRG.200809"; transcript_id "ENST00000475407"; exon_number "12"; gene_name "GOLGA1"; ref_gene_id "ENSG00000136935";
chr9	StringTie	exon	124911901	124912026	1000	-	.	gene_id "MSTRG.200809"; transcript_id "ENST00000475407"; exon_number "13"; gene_name "GOLGA1"; ref_gene_id "ENSG00000136935";
chr9	StringTie	exon	124921712	124921892	1000	-	.	gene_id "MSTRG.200809"; transcript_id "ENST00000475407"; exon_number "14"; gene_name "GOLGA1"; ref_gene_id "ENSG00000136935";
chr9	StringTie	exon	124923095	124923223	1000	-	.	gene_id "MSTRG.200809"; transcript_id "ENST00000475407"; exon_number "15"; gene_name "GOLGA1"; ref_gene_id "ENSG00000136935";
chr9	StringTie	exon	124926709	124926741	1000	-	.	gene_id "MSTRG.200809"; transcript_id "ENST00000475407"; exon_number "16"; gene_name "GOLGA1"; ref_gene_id "ENSG00000136935";
chr9	StringTie	exon	124928188	124928285	1000	-	.	gene_id "MSTRG.200809"; transcript_id "ENST00000475407"; exon_number "17"; gene_name "GOLGA1"; ref_gene_id "ENSG00000136935";
chr9	StringTie	exon	124929216	124929268	1000	-	.	gene_id "MSTRG.200809"; transcript_id "ENST00000475407"; exon_number "18"; gene_name "GOLGA1"; ref_gene_id "ENSG00000136935";
chr9	StringTie	transcript	124952788	125143487	1000	-	.	gene_id "MSTRG.200809"; transcript_id "ENST00000477186"; gene_name "SCAI"; ref_gene_id "ENSG00000173611";
chr9	StringTie	exon	124952788	124952953	1000	-	.	gene_id "MSTRG.200809"; transcript_id "ENST00000477186"; exon_number "1"; gene_name "SCAI"; ref_gene_id "ENSG00000173611";
chr9	StringTie	exon	124971370	124971470	1000	-	.	gene_id "MSTRG.200809"; transcript_id "ENST00000477186"; exon_number "2"; gene_name "SCAI"; ref_gene_id "ENSG00000173611";
chr9	StringTie	exon	124971671	124971762	1000	-	.	gene_id "MSTRG.200809"; transcript_id "ENST00000477186"; exon_number "3"; gene_name "SCAI"; ref_gene_id "ENSG00000173611";
chr9	StringTie	exon	124976114	124976186	1000	-	.	gene_id "MSTRG.200809"; transcript_id "ENST00000477186"; exon_number "4"; gene_name "SCAI"; ref_gene_id "ENSG00000173611";
chr9	StringTie	exon	124994934	124995015	1000	-	.	gene_id "MSTRG.200809"; transcript_id "ENST00000477186"; exon_number "5"; gene_name "SCAI"; ref_gene_id "ENSG00000173611";
chr9	StringTie	exon	124999891	124999990	1000	-	.	gene_id "MSTRG.200809"; transcript_id "ENST00000477186"; exon_number "6"; gene_name "SCAI"; ref_gene_id "ENSG00000173611";
chr9	StringTie	exon	125001965	125002043	1000	-	.	gene_id "MSTRG.200809"; transcript_id "ENST00000477186"; exon_number "7"; gene_name "SCAI"; ref_gene_id "ENSG00000173611";
chr9	StringTie	exon	125003114	125003215	1000	-	.	gene_id "MSTRG.200809"; transcript_id "ENST00000477186"; exon_number "8"; gene_name "SCAI"; ref_gene_id "ENSG00000173611";
chr9	StringTie	exon	125003469	125003570	1000	-	.	gene_id "MSTRG.200809"; transcript_id "ENST00000477186"; exon_number "9"; gene_name "SCAI"; ref_gene_id "ENSG00000173611";
chr9	StringTie	exon	125018799	125018951	1000	-	.	gene_id "MSTRG.200809"; transcript_id "ENST00000477186"; exon_number "10"; gene_name "SCAI"; ref_gene_id "ENSG00000173611";
chr9	StringTie	exon	125019107	125019205	1000	-	.	gene_id "MSTRG.200809"; transcript_id "ENST00000477186"; exon_number "11"; gene_name "SCAI"; ref_gene_id "ENSG00000173611";
chr9	StringTie	exon	125020673	125020769	1000	-	.	gene_id "MSTRG.200809"; transcript_id "ENST00000477186"; exon_number "12"; gene_name "SCAI"; ref_gene_id "ENSG00000173611";
chr9	StringTie	exon	125026812	125026910	1000	-	.	gene_id "MSTRG.200809"; transcript_id "ENST00000477186"; exon_number "13"; gene_name "SCAI"; ref_gene_id "ENSG00000173611";
chr9	StringTie	exon	125028392	125028478	1000	-	.	gene_id "MSTRG.200809"; transcript_id "ENST00000477186"; exon_number "14"; gene_name "SCAI"; ref_gene_id "ENSG00000173611";
chr9	StringTie	exon	125029644	125029739	1000	-	.	gene_id "MSTRG.200809"; transcript_id "ENST00000477186"; exon_number "15"; gene_name "SCAI"; ref_gene_id "ENSG00000173611";
chr9	StringTie	exon	125055876	125056007	1000	-	.	gene_id "MSTRG.200809"; transcript_id "ENST00000477186"; exon_number "16"; gene_name "SCAI"; ref_gene_id "ENSG00000173611";
chr9	StringTie	exon	125142633	125142677	1000	-	.	gene_id "MSTRG.200809"; transcript_id "ENST00000477186"; exon_number "17"; gene_name "SCAI"; ref_gene_id "ENSG00000173611";
chr9	StringTie	exon	125143385	125143487	1000	-	.	gene_id "MSTRG.200809"; transcript_id "ENST00000477186"; exon_number "18"; gene_name "SCAI"; ref_gene_id "ENSG00000173611";
chr9	StringTie	transcript	124889179	124921781	1000	-	.	gene_id "MSTRG.200809"; transcript_id "ENST00000485337"; gene_name "GOLGA1"; ref_gene_id "ENSG00000136935";
chr9	StringTie	exon	124889179	124889303	1000	-	.	gene_id "MSTRG.200809"; transcript_id "ENST00000485337"; exon_number "1"; gene_name "GOLGA1"; ref_gene_id "ENSG00000136935";
chr9	StringTie	exon	124889434	124889536	1000	-	.	gene_id "MSTRG.200809"; transcript_id "ENST00000485337"; exon_number "2"; gene_name "GOLGA1"; ref_gene_id "ENSG00000136935";
chr9	StringTie	exon	124890389	124890478	1000	-	.	gene_id "MSTRG.200809"; transcript_id "ENST00000485337"; exon_number "3"; gene_name "GOLGA1"; ref_gene_id "ENSG00000136935";
chr9	StringTie	exon	124898549	124898644	1000	-	.	gene_id "MSTRG.200809"; transcript_id "ENST00000485337"; exon_number "4"; gene_name "GOLGA1"; ref_gene_id "ENSG00000136935";
chr9	StringTie	exon	124899329	124899433	1000	-	.	gene_id "MSTRG.200809"; transcript_id "ENST00000485337"; exon_number "5"; gene_name "GOLGA1"; ref_gene_id "ENSG00000136935";
chr9	StringTie	exon	124900525	124900547	1000	-	.	gene_id "MSTRG.200809"; transcript_id "ENST00000485337"; exon_number "6"; gene_name "GOLGA1"; ref_gene_id "ENSG00000136935";
chr9	StringTie	exon	124908377	124908472	1000	-	.	gene_id "MSTRG.200809"; transcript_id "ENST00000485337"; exon_number "7"; gene_name "GOLGA1"; ref_gene_id "ENSG00000136935";
chr9	StringTie	exon	124911901	124912026	1000	-	.	gene_id "MSTRG.200809"; transcript_id "ENST00000485337"; exon_number "8"; gene_name "GOLGA1"; ref_gene_id "ENSG00000136935";
chr9	StringTie	exon	124921129	124921240	1000	-	.	gene_id "MSTRG.200809"; transcript_id "ENST00000485337"; exon_number "9"; gene_name "GOLGA1"; ref_gene_id "ENSG00000136935";
chr9	StringTie	exon	124921723	124921781	1000	-	.	gene_id "MSTRG.200809"; transcript_id "ENST00000485337"; exon_number "10"; gene_name "GOLGA1"; ref_gene_id "ENSG00000136935";
chr9	StringTie	transcript	124999911	125003690	1000	-	.	gene_id "MSTRG.200809"; transcript_id "ENST00000487795"; gene_name "SCAI"; ref_gene_id "ENSG00000173611";
chr9	StringTie	exon	124999911	124999990	1000	-	.	gene_id "MSTRG.200809"; transcript_id "ENST00000487795"; exon_number "1"; gene_name "SCAI"; ref_gene_id "ENSG00000173611";
chr9	StringTie	exon	125001965	125002043	1000	-	.	gene_id "MSTRG.200809"; transcript_id "ENST00000487795"; exon_number "2"; gene_name "SCAI"; ref_gene_id "ENSG00000173611";
chr9	StringTie	exon	125003114	125003215	1000	-	.	gene_id "MSTRG.200809"; transcript_id "ENST00000487795"; exon_number "3"; gene_name "SCAI"; ref_gene_id "ENSG00000173611";
chr9	StringTie	exon	125003469	125003690	1000	-	.	gene_id "MSTRG.200809"; transcript_id "ENST00000487795"; exon_number "4"; gene_name "SCAI"; ref_gene_id "ENSG00000173611";
chr9	StringTie	transcript	124971258	124976186	1000	-	.	gene_id "MSTRG.200809"; transcript_id "ENST00000494102"; gene_name "SCAI"; ref_gene_id "ENSG00000173611";
chr9	StringTie	exon	124971258	124971470	1000	-	.	gene_id "MSTRG.200809"; transcript_id "ENST00000494102"; exon_number "1"; gene_name "SCAI"; ref_gene_id "ENSG00000173611";
chr9	StringTie	exon	124971671	124971844	1000	-	.	gene_id "MSTRG.200809"; transcript_id "ENST00000494102"; exon_number "2"; gene_name "SCAI"; ref_gene_id "ENSG00000173611";
chr9	StringTie	exon	124974175	124974276	1000	-	.	gene_id "MSTRG.200809"; transcript_id "ENST00000494102"; exon_number "3"; gene_name "SCAI"; ref_gene_id "ENSG00000173611";
chr9	StringTie	exon	124976114	124976186	1000	-	.	gene_id "MSTRG.200809"; transcript_id "ENST00000494102"; exon_number "4"; gene_name "SCAI"; ref_gene_id "ENSG00000173611";
chr9	StringTie	transcript	124947607	124948492	1000	-	.	gene_id "MSTRG.200809"; transcript_id "ENST00000605438"; gene_name "GOLGA1"; ref_gene_id "ENSG00000136935";
chr9	StringTie	exon	124947607	124948492	1000	-	.	gene_id "MSTRG.200809"; transcript_id "ENST00000605438"; exon_number "1"; gene_name "GOLGA1"; ref_gene_id "ENSG00000136935";
chr9	StringTie	transcript	124878055	125143496	1000	-	.	gene_id "MSTRG.200809"; transcript_id "MSTRG.200809.1";
chr9	StringTie	exon	124878055	124880610	1000	-	.	gene_id "MSTRG.200809"; transcript_id "MSTRG.200809.1"; exon_number "1";
chr9	StringTie	exon	124881171	124881257	1000	-	.	gene_id "MSTRG.200809"; transcript_id "MSTRG.200809.1"; exon_number "2";
chr9	StringTie	exon	124881784	124881954	1000	-	.	gene_id "MSTRG.200809"; transcript_id "MSTRG.200809.1"; exon_number "3";
chr9	StringTie	exon	124882510	124882569	1000	-	.	gene_id "MSTRG.200809"; transcript_id "MSTRG.200809.1"; exon_number "4";
chr9	StringTie	exon	124888253	124888396	1000	-	.	gene_id "MSTRG.200809"; transcript_id "MSTRG.200809.1"; exon_number "5";
chr9	StringTie	exon	124889143	124889303	1000	-	.	gene_id "MSTRG.200809"; transcript_id "MSTRG.200809.1"; exon_number "6";
chr9	StringTie	exon	124889434	124889536	1000	-	.	gene_id "MSTRG.200809"; transcript_id "MSTRG.200809.1"; exon_number "7";
chr9	StringTie	exon	124890389	124890478	1000	-	.	gene_id "MSTRG.200809"; transcript_id "MSTRG.200809.1"; exon_number "8";
chr9	StringTie	exon	124898549	124898644	1000	-	.	gene_id "MSTRG.200809"; transcript_id "MSTRG.200809.1"; exon_number "9";
chr9	StringTie	exon	124899329	124899478	1000	-	.	gene_id "MSTRG.200809"; transcript_id "MSTRG.200809.1"; exon_number "10";
chr9	StringTie	exon	124900452	124900547	1000	-	.	gene_id "MSTRG.200809"; transcript_id "MSTRG.200809.1"; exon_number "11";
chr9	StringTie	exon	124908377	124908472	1000	-	.	gene_id "MSTRG.200809"; transcript_id "MSTRG.200809.1"; exon_number "12";
chr9	StringTie	exon	124911901	124912026	1000	-	.	gene_id "MSTRG.200809"; transcript_id "MSTRG.200809.1"; exon_number "13";
chr9	StringTie	exon	124921129	124921240	1000	-	.	gene_id "MSTRG.200809"; transcript_id "MSTRG.200809.1"; exon_number "14";
chr9	StringTie	exon	124921723	124921892	1000	-	.	gene_id "MSTRG.200809"; transcript_id "MSTRG.200809.1"; exon_number "15";
chr9	StringTie	exon	124923095	124923223	1000	-	.	gene_id "MSTRG.200809"; transcript_id "MSTRG.200809.1"; exon_number "16";
chr9	StringTie	exon	124926709	124926741	1000	-	.	gene_id "MSTRG.200809"; transcript_id "MSTRG.200809.1"; exon_number "17";
chr9	StringTie	exon	124928188	124928285	1000	-	.	gene_id "MSTRG.200809"; transcript_id "MSTRG.200809.1"; exon_number "18";
chr9	StringTie	exon	124929216	124929290	1000	-	.	gene_id "MSTRG.200809"; transcript_id "MSTRG.200809.1"; exon_number "19";
chr9	StringTie	exon	124931316	124931406	1000	-	.	gene_id "MSTRG.200809"; transcript_id "MSTRG.200809.1"; exon_number "20";
chr9	StringTie	exon	124938577	124938866	1000	-	.	gene_id "MSTRG.200809"; transcript_id "MSTRG.200809.1"; exon_number "21";
chr9	StringTie	exon	124940106	124940155	1000	-	.	gene_id "MSTRG.200809"; transcript_id "MSTRG.200809.1"; exon_number "22";
chr9	StringTie	exon	124940840	124952953	1000	-	.	gene_id "MSTRG.200809"; transcript_id "MSTRG.200809.1"; exon_number "23";
chr9	StringTie	exon	124971370	124971470	1000	-	.	gene_id "MSTRG.200809"; transcript_id "MSTRG.200809.1"; exon_number "24";
chr9	StringTie	exon	124971671	124971844	1000	-	.	gene_id "MSTRG.200809"; transcript_id "MSTRG.200809.1"; exon_number "25";
chr9	StringTie	exon	124976114	124976186	1000	-	.	gene_id "MSTRG.200809"; transcript_id "MSTRG.200809.1"; exon_number "26";
chr9	StringTie	exon	124994934	124995015	1000	-	.	gene_id "MSTRG.200809"; transcript_id "MSTRG.200809.1"; exon_number "27";
chr9	StringTie	exon	124999891	124999990	1000	-	.	gene_id "MSTRG.200809"; transcript_id "MSTRG.200809.1"; exon_number "28";
chr9	StringTie	exon	125001965	125002043	1000	-	.	gene_id "MSTRG.200809"; transcript_id "MSTRG.200809.1"; exon_number "29";
chr9	StringTie	exon	125003114	125003215	1000	-	.	gene_id "MSTRG.200809"; transcript_id "MSTRG.200809.1"; exon_number "30";
chr9	StringTie	exon	125003469	125003570	1000	-	.	gene_id "MSTRG.200809"; transcript_id "MSTRG.200809.1"; exon_number "31";
chr9	StringTie	exon	125018799	125018951	1000	-	.	gene_id "MSTRG.200809"; transcript_id "MSTRG.200809.1"; exon_number "32";
chr9	StringTie	exon	125019107	125019205	1000	-	.	gene_id "MSTRG.200809"; transcript_id "MSTRG.200809.1"; exon_number "33";
chr9	StringTie	exon	125020673	125020769	1000	-	.	gene_id "MSTRG.200809"; transcript_id "MSTRG.200809.1"; exon_number "34";
chr9	StringTie	exon	125026812	125026910	1000	-	.	gene_id "MSTRG.200809"; transcript_id "MSTRG.200809.1"; exon_number "35";
chr9	StringTie	exon	125028392	125028478	1000	-	.	gene_id "MSTRG.200809"; transcript_id "MSTRG.200809.1"; exon_number "36";
chr9	StringTie	exon	125029644	125029739	1000	-	.	gene_id "MSTRG.200809"; transcript_id "MSTRG.200809.1"; exon_number "37";
chr9	StringTie	exon	125055876	125056007	1000	-	.	gene_id "MSTRG.200809"; transcript_id "MSTRG.200809.1"; exon_number "38";
chr9	StringTie	exon	125142633	125142677	1000	-	.	gene_id "MSTRG.200809"; transcript_id "MSTRG.200809.1"; exon_number "39";
chr9	StringTie	exon	125143385	125143496	1000	-	.	gene_id "MSTRG.200809"; transcript_id "MSTRG.200809.1"; exon_number "40";
chr9	StringTie	transcript	124878181	125144230	1000	-	.	gene_id "MSTRG.200809"; transcript_id "MSTRG.200809.10";
chr9	StringTie	exon	124878181	124880610	1000	-	.	gene_id "MSTRG.200809"; transcript_id "MSTRG.200809.10"; exon_number "1";
chr9	StringTie	exon	124881171	124881257	1000	-	.	gene_id "MSTRG.200809"; transcript_id "MSTRG.200809.10"; exon_number "2";
chr9	StringTie	exon	124881784	124881954	1000	-	.	gene_id "MSTRG.200809"; transcript_id "MSTRG.200809.10"; exon_number "3";
chr9	StringTie	exon	124882510	124882569	1000	-	.	gene_id "MSTRG.200809"; transcript_id "MSTRG.200809.10"; exon_number "4";
chr9	StringTie	exon	124888253	124888396	1000	-	.	gene_id "MSTRG.200809"; transcript_id "MSTRG.200809.10"; exon_number "5";
chr9	StringTie	exon	124889143	124889303	1000	-	.	gene_id "MSTRG.200809"; transcript_id "MSTRG.200809.10"; exon_number "6";
chr9	StringTie	exon	124889434	124889536	1000	-	.	gene_id "MSTRG.200809"; transcript_id "MSTRG.200809.10"; exon_number "7";
chr9	StringTie	exon	124890389	124890478	1000	-	.	gene_id "MSTRG.200809"; transcript_id "MSTRG.200809.10"; exon_number "8";
chr9	StringTie	exon	124898549	124898644	1000	-	.	gene_id "MSTRG.200809"; transcript_id "MSTRG.200809.10"; exon_number "9";
chr9	StringTie	exon	124899329	124899478	1000	-	.	gene_id "MSTRG.200809"; transcript_id "MSTRG.200809.10"; exon_number "10";
chr9	StringTie	exon	124900452	124900547	1000	-	.	gene_id "MSTRG.200809"; transcript_id "MSTRG.200809.10"; exon_number "11";
chr9	StringTie	exon	124908377	124908472	1000	-	.	gene_id "MSTRG.200809"; transcript_id "MSTRG.200809.10"; exon_number "12";
chr9	StringTie	exon	124911901	124912026	1000	-	.	gene_id "MSTRG.200809"; transcript_id "MSTRG.200809.10"; exon_number "13";
chr9	StringTie	exon	124921129	124921240	1000	-	.	gene_id "MSTRG.200809"; transcript_id "MSTRG.200809.10"; exon_number "14";
chr9	StringTie	exon	124921723	124921892	1000	-	.	gene_id "MSTRG.200809"; transcript_id "MSTRG.200809.10"; exon_number "15";
chr9	StringTie	exon	124923095	124923223	1000	-	.	gene_id "MSTRG.200809"; transcript_id "MSTRG.200809.10"; exon_number "16";
chr9	StringTie	exon	124926709	124926741	1000	-	.	gene_id "MSTRG.200809"; transcript_id "MSTRG.200809.10"; exon_number "17";
chr9	StringTie	exon	124928188	124928285	1000	-	.	gene_id "MSTRG.200809"; transcript_id "MSTRG.200809.10"; exon_number "18";
chr9	StringTie	exon	124929216	124929290	1000	-	.	gene_id "MSTRG.200809"; transcript_id "MSTRG.200809.10"; exon_number "19";
chr9	StringTie	exon	124931316	124931406	1000	-	.	gene_id "MSTRG.200809"; transcript_id "MSTRG.200809.10"; exon_number "20";
chr9	StringTie	exon	124938577	124938866	1000	-	.	gene_id "MSTRG.200809"; transcript_id "MSTRG.200809.10"; exon_number "21";
chr9	StringTie	exon	124940106	124940155	1000	-	.	gene_id "MSTRG.200809"; transcript_id "MSTRG.200809.10"; exon_number "22";
chr9	StringTie	exon	124940913	124952953	1000	-	.	gene_id "MSTRG.200809"; transcript_id "MSTRG.200809.10"; exon_number "23";
chr9	StringTie	exon	124971370	124971470	1000	-	.	gene_id "MSTRG.200809"; transcript_id "MSTRG.200809.10"; exon_number "24";
chr9	StringTie	exon	124971671	124971844	1000	-	.	gene_id "MSTRG.200809"; transcript_id "MSTRG.200809.10"; exon_number "25";
chr9	StringTie	exon	124976114	124976186	1000	-	.	gene_id "MSTRG.200809"; transcript_id "MSTRG.200809.10"; exon_number "26";
chr9	StringTie	exon	124994934	124995015	1000	-	.	gene_id "MSTRG.200809"; transcript_id "MSTRG.200809.10"; exon_number "27";
chr9	StringTie	exon	124999891	124999990	1000	-	.	gene_id "MSTRG.200809"; transcript_id "MSTRG.200809.10"; exon_number "28";
chr9	StringTie	exon	125001965	125002043	1000	-	.	gene_id "MSTRG.200809"; transcript_id "MSTRG.200809.10"; exon_number "29";
chr9	StringTie	exon	125003114	125003215	1000	-	.	gene_id "MSTRG.200809"; transcript_id "MSTRG.200809.10"; exon_number "30";
chr9	StringTie	exon	125003469	125003570	1000	-	.	gene_id "MSTRG.200809"; transcript_id "MSTRG.200809.10"; exon_number "31";
chr9	StringTie	exon	125018799	125018951	1000	-	.	gene_id "MSTRG.200809"; transcript_id "MSTRG.200809.10"; exon_number "32";
chr9	StringTie	exon	125019107	125019205	1000	-	.	gene_id "MSTRG.200809"; transcript_id "MSTRG.200809.10"; exon_number "33";
chr9	StringTie	exon	125020673	125020769	1000	-	.	gene_id "MSTRG.200809"; transcript_id "MSTRG.200809.10"; exon_number "34";
chr9	StringTie	exon	125026812	125026910	1000	-	.	gene_id "MSTRG.200809"; transcript_id "MSTRG.200809.10"; exon_number "35";
chr9	StringTie	exon	125028392	125028478	1000	-	.	gene_id "MSTRG.200809"; transcript_id "MSTRG.200809.10"; exon_number "36";
chr9	StringTie	exon	125029644	125029739	1000	-	.	gene_id "MSTRG.200809"; transcript_id "MSTRG.200809.10"; exon_number "37";
chr9	StringTie	exon	125052446	125052595	1000	-	.	gene_id "MSTRG.200809"; transcript_id "MSTRG.200809.10"; exon_number "38";
chr9	StringTie	exon	125055876	125056007	1000	-	.	gene_id "MSTRG.200809"; transcript_id "MSTRG.200809.10"; exon_number "39";
chr9	StringTie	exon	125065990	125066058	1000	-	.	gene_id "MSTRG.200809"; transcript_id "MSTRG.200809.10"; exon_number "40";
chr9	StringTie	exon	125142633	125142677	1000	-	.	gene_id "MSTRG.200809"; transcript_id "MSTRG.200809.10"; exon_number "41";
chr9	StringTie	exon	125143385	125144230	1000	-	.	gene_id "MSTRG.200809"; transcript_id "MSTRG.200809.10"; exon_number "42";
chr9	StringTie	transcript	125002282	125073751	1000	-	.	gene_id "MSTRG.200809"; transcript_id "MSTRG.200809.100";
chr9	StringTie	exon	125002282	125002801	1000	-	.	gene_id "MSTRG.200809"; transcript_id "MSTRG.200809.100"; exon_number "1";
chr9	StringTie	exon	125003114	125003215	1000	-	.	gene_id "MSTRG.200809"; transcript_id "MSTRG.200809.100"; exon_number "2";
chr9	StringTie	exon	125003469	125003570	1000	-	.	gene_id "MSTRG.200809"; transcript_id "MSTRG.200809.100"; exon_number "3";
chr9	StringTie	exon	125018799	125019205	1000	-	.	gene_id "MSTRG.200809"; transcript_id "MSTRG.200809.100"; exon_number "4";
chr9	StringTie	exon	125020673	125020769	1000	-	.	gene_id "MSTRG.200809"; transcript_id "MSTRG.200809.100"; exon_number "5";
chr9	StringTie	exon	125026812	125026910	1000	-	.	gene_id "MSTRG.200809"; transcript_id "MSTRG.200809.100"; exon_number "6";
chr9	StringTie	exon	125028392	125028478	1000	-	.	gene_id "MSTRG.200809"; transcript_id "MSTRG.200809.100"; exon_number "7";
chr9	StringTie	exon	125029644	125029739	1000	-	.	gene_id "MSTRG.200809"; transcript_id "MSTRG.200809.100"; exon_number "8";
chr9	StringTie	exon	125055876	125056007	1000	-	.	gene_id "MSTRG.200809"; transcript_id "MSTRG.200809.100"; exon_number "9";
chr9	StringTie	exon	125065990	125066058	1000	-	.	gene_id "MSTRG.200809"; transcript_id "MSTRG.200809.100"; exon_number "10";
chr9	StringTie	exon	125073625	125073751	1000	-	.	gene_id "MSTRG.200809"; transcript_id "MSTRG.200809.100"; exon_number "11";
chr9	StringTie	transcript	125051801	125079744	1000	-	.	gene_id "MSTRG.200809"; transcript_id "MSTRG.200809.101";
chr9	StringTie	exon	125051801	125052595	1000	-	.	gene_id "MSTRG.200809"; transcript_id "MSTRG.200809.101"; exon_number "1";
chr9	StringTie	exon	125055876	125056007	1000	-	.	gene_id "MSTRG.200809"; transcript_id "MSTRG.200809.101"; exon_number "2";
chr9	StringTie	exon	125065990	125066058	1000	-	.	gene_id "MSTRG.200809"; transcript_id "MSTRG.200809.101"; exon_number "3";
chr9	StringTie	exon	125079600	125079744	1000	-	.	gene_id "MSTRG.200809"; transcript_id "MSTRG.200809.101"; exon_number "4";
chr9	StringTie	transcript	125051941	125143234	1000	-	.	gene_id "MSTRG.200809"; transcript_id "MSTRG.200809.102";
chr9	StringTie	exon	125051941	125052595	1000	-	.	gene_id "MSTRG.200809"; transcript_id "MSTRG.200809.102"; exon_number "1";
chr9	StringTie	exon	125055876	125056007	1000	-	.	gene_id "MSTRG.200809"; transcript_id "MSTRG.200809.102"; exon_number "2";
chr9	StringTie	exon	125065990	125066058	1000	-	.	gene_id "MSTRG.200809"; transcript_id "MSTRG.200809.102"; exon_number "3";
chr9	StringTie	exon	125142633	125142677	1000	-	.	gene_id "MSTRG.200809"; transcript_id "MSTRG.200809.102"; exon_number "4";
chr9	StringTie	exon	125143193	125143234	1000	-	.	gene_id "MSTRG.200809"; transcript_id "MSTRG.200809.102"; exon_number "5";
chr9	StringTie	transcript	125052133	125143585	1000	-	.	gene_id "MSTRG.200809"; transcript_id "MSTRG.200809.103";
chr9	StringTie	exon	125052133	125052595	1000	-	.	gene_id "MSTRG.200809"; transcript_id "MSTRG.200809.103"; exon_number "1";
chr9	StringTie	exon	125055876	125056007	1000	-	.	gene_id "MSTRG.200809"; transcript_id "MSTRG.200809.103"; exon_number "2";
chr9	StringTie	exon	125142633	125142677	1000	-	.	gene_id "MSTRG.200809"; transcript_id "MSTRG.200809.103"; exon_number "3";
chr9	StringTie	exon	125143385	125143585	1000	-	.	gene_id "MSTRG.200809"; transcript_id "MSTRG.200809.103"; exon_number "4";
chr9	StringTie	transcript	125052144	125073751	1000	-	.	gene_id "MSTRG.200809"; transcript_id "MSTRG.200809.104";
chr9	StringTie	exon	125052144	125052595	1000	-	.	gene_id "MSTRG.200809"; transcript_id "MSTRG.200809.104"; exon_number "1";
chr9	StringTie	exon	125055876	125056007	1000	-	.	gene_id "MSTRG.200809"; transcript_id "MSTRG.200809.104"; exon_number "2";
chr9	StringTie	exon	125065990	125066058	1000	-	.	gene_id "MSTRG.200809"; transcript_id "MSTRG.200809.104"; exon_number "3";
chr9	StringTie	exon	125073625	125073751	1000	-	.	gene_id "MSTRG.200809"; transcript_id "MSTRG.200809.104"; exon_number "4";
chr9	StringTie	transcript	125119281	125143543	1000	-	.	gene_id "MSTRG.200809"; transcript_id "MSTRG.200809.105";
chr9	StringTie	exon	125119281	125119354	1000	-	.	gene_id "MSTRG.200809"; transcript_id "MSTRG.200809.105"; exon_number "1";
chr9	StringTie	exon	125142633	125142677	1000	-	.	gene_id "MSTRG.200809"; transcript_id "MSTRG.200809.105"; exon_number "2";
chr9	StringTie	exon	125143385	125143543	1000	-	.	gene_id "MSTRG.200809"; transcript_id "MSTRG.200809.105"; exon_number "3";
chr9	StringTie	transcript	125121951	125143565	1000	-	.	gene_id "MSTRG.200809"; transcript_id "MSTRG.200809.106";
chr9	StringTie	exon	125121951	125124169	1000	-	.	gene_id "MSTRG.200809"; transcript_id "MSTRG.200809.106"; exon_number "1";
chr9	StringTie	exon	125142633	125142677	1000	-	.	gene_id "MSTRG.200809"; transcript_id "MSTRG.200809.106"; exon_number "2";
chr9	StringTie	exon	125143385	125143565	1000	-	.	gene_id "MSTRG.200809"; transcript_id "MSTRG.200809.106"; exon_number "3";
chr9	StringTie	transcript	125129245	125143563	1000	-	.	gene_id "MSTRG.200809"; transcript_id "MSTRG.200809.107";
chr9	StringTie	exon	125129245	125129408	1000	-	.	gene_id "MSTRG.200809"; transcript_id "MSTRG.200809.107"; exon_number "1";
chr9	StringTie	exon	125142633	125142677	1000	-	.	gene_id "MSTRG.200809"; transcript_id "MSTRG.200809.107"; exon_number "2";
chr9	StringTie	exon	125143385	125143563	1000	-	.	gene_id "MSTRG.200809"; transcript_id "MSTRG.200809.107"; exon_number "3";
chr9	StringTie	transcript	125133637	125143605	1000	-	.	gene_id "MSTRG.200809"; transcript_id "MSTRG.200809.108";
chr9	StringTie	exon	125133637	125140851	1000	-	.	gene_id "MSTRG.200809"; transcript_id "MSTRG.200809.108"; exon_number "1";
chr9	StringTie	exon	125142633	125142677	1000	-	.	gene_id "MSTRG.200809"; transcript_id "MSTRG.200809.108"; exon_number "2";
chr9	StringTie	exon	125143385	125143605	1000	-	.	gene_id "MSTRG.200809"; transcript_id "MSTRG.200809.108"; exon_number "3";
chr9	StringTie	transcript	125133705	125143521	1000	-	.	gene_id "MSTRG.200809"; transcript_id "MSTRG.200809.109";
chr9	StringTie	exon	125133705	125133730	1000	-	.	gene_id "MSTRG.200809"; transcript_id "MSTRG.200809.109"; exon_number "1";
chr9	StringTie	exon	125142633	125142677	1000	-	.	gene_id "MSTRG.200809"; transcript_id "MSTRG.200809.109"; exon_number "2";
chr9	StringTie	exon	125143385	125143521	1000	-	.	gene_id "MSTRG.200809"; transcript_id "MSTRG.200809.109"; exon_number "3";
chr9	StringTie	transcript	124878185	125034719	1000	-	.	gene_id "MSTRG.200809"; transcript_id "MSTRG.200809.11";
chr9	StringTie	exon	124878185	124880610	1000	-	.	gene_id "MSTRG.200809"; transcript_id "MSTRG.200809.11"; exon_number "1";
chr9	StringTie	exon	124881171	124881257	1000	-	.	gene_id "MSTRG.200809"; transcript_id "MSTRG.200809.11"; exon_number "2";
chr9	StringTie	exon	124881784	124881954	1000	-	.	gene_id "MSTRG.200809"; transcript_id "MSTRG.200809.11"; exon_number "3";
chr9	StringTie	exon	124882510	124882569	1000	-	.	gene_id "MSTRG.200809"; transcript_id "MSTRG.200809.11"; exon_number "4";
chr9	StringTie	exon	124888253	124888396	1000	-	.	gene_id "MSTRG.200809"; transcript_id "MSTRG.200809.11"; exon_number "5";
chr9	StringTie	exon	124889143	124889303	1000	-	.	gene_id "MSTRG.200809"; transcript_id "MSTRG.200809.11"; exon_number "6";
chr9	StringTie	exon	124889434	124889536	1000	-	.	gene_id "MSTRG.200809"; transcript_id "MSTRG.200809.11"; exon_number "7";
chr9	StringTie	exon	124890389	124890478	1000	-	.	gene_id "MSTRG.200809"; transcript_id "MSTRG.200809.11"; exon_number "8";
chr9	StringTie	exon	124898549	124898644	1000	-	.	gene_id "MSTRG.200809"; transcript_id "MSTRG.200809.11"; exon_number "9";
chr9	StringTie	exon	124899329	124899478	1000	-	.	gene_id "MSTRG.200809"; transcript_id "MSTRG.200809.11"; exon_number "10";
chr9	StringTie	exon	124900452	124900547	1000	-	.	gene_id "MSTRG.200809"; transcript_id "MSTRG.200809.11"; exon_number "11";
chr9	StringTie	exon	124908377	124908472	1000	-	.	gene_id "MSTRG.200809"; transcript_id "MSTRG.200809.11"; exon_number "12";
chr9	StringTie	exon	124911901	124912026	1000	-	.	gene_id "MSTRG.200809"; transcript_id "MSTRG.200809.11"; exon_number "13";
chr9	StringTie	exon	124921129	124921240	1000	-	.	gene_id "MSTRG.200809"; transcript_id "MSTRG.200809.11"; exon_number "14";
chr9	StringTie	exon	124921723	124921892	1000	-	.	gene_id "MSTRG.200809"; transcript_id "MSTRG.200809.11"; exon_number "15";
chr9	StringTie	exon	124923095	124923223	1000	-	.	gene_id "MSTRG.200809"; transcript_id "MSTRG.200809.11"; exon_number "16";
chr9	StringTie	exon	124926709	124926741	1000	-	.	gene_id "MSTRG.200809"; transcript_id "MSTRG.200809.11"; exon_number "17";
chr9	StringTie	exon	124928188	124928285	1000	-	.	gene_id "MSTRG.200809"; transcript_id "MSTRG.200809.11"; exon_number "18";
chr9	StringTie	exon	124929216	124929290	1000	-	.	gene_id "MSTRG.200809"; transcript_id "MSTRG.200809.11"; exon_number "19";
chr9	StringTie	exon	124931316	124931406	1000	-	.	gene_id "MSTRG.200809"; transcript_id "MSTRG.200809.11"; exon_number "20";
chr9	StringTie	exon	124938577	124938866	1000	-	.	gene_id "MSTRG.200809"; transcript_id "MSTRG.200809.11"; exon_number "21";
chr9	StringTie	exon	124940106	124940155	1000	-	.	gene_id "MSTRG.200809"; transcript_id "MSTRG.200809.11"; exon_number "22";
chr9	StringTie	exon	124940913	124952953	1000	-	.	gene_id "MSTRG.200809"; transcript_id "MSTRG.200809.11"; exon_number "23";
chr9	StringTie	exon	124971370	124971470	1000	-	.	gene_id "MSTRG.200809"; transcript_id "MSTRG.200809.11"; exon_number "24";
chr9	StringTie	exon	124971671	124971844	1000	-	.	gene_id "MSTRG.200809"; transcript_id "MSTRG.200809.11"; exon_number "25";
chr9	StringTie	exon	124976114	124976186	1000	-	.	gene_id "MSTRG.200809"; transcript_id "MSTRG.200809.11"; exon_number "26";
chr9	StringTie	exon	124994934	124995015	1000	-	.	gene_id "MSTRG.200809"; transcript_id "MSTRG.200809.11"; exon_number "27";
chr9	StringTie	exon	124999891	124999990	1000	-	.	gene_id "MSTRG.200809"; transcript_id "MSTRG.200809.11"; exon_number "28";
chr9	StringTie	exon	125001965	125002043	1000	-	.	gene_id "MSTRG.200809"; transcript_id "MSTRG.200809.11"; exon_number "29";
chr9	StringTie	exon	125003114	125003215	1000	-	.	gene_id "MSTRG.200809"; transcript_id "MSTRG.200809.11"; exon_number "30";
chr9	StringTie	exon	125003469	125003570	1000	-	.	gene_id "MSTRG.200809"; transcript_id "MSTRG.200809.11"; exon_number "31";
chr9	StringTie	exon	125018799	125018951	1000	-	.	gene_id "MSTRG.200809"; transcript_id "MSTRG.200809.11"; exon_number "32";
chr9	StringTie	exon	125019107	125019205	1000	-	.	gene_id "MSTRG.200809"; transcript_id "MSTRG.200809.11"; exon_number "33";
chr9	StringTie	exon	125020673	125020769	1000	-	.	gene_id "MSTRG.200809"; transcript_id "MSTRG.200809.11"; exon_number "34";
chr9	StringTie	exon	125026812	125026910	1000	-	.	gene_id "MSTRG.200809"; transcript_id "MSTRG.200809.11"; exon_number "35";
chr9	StringTie	exon	125028392	125028478	1000	-	.	gene_id "MSTRG.200809"; transcript_id "MSTRG.200809.11"; exon_number "36";
chr9	StringTie	exon	125029644	125029739	1000	-	.	gene_id "MSTRG.200809"; transcript_id "MSTRG.200809.11"; exon_number "37";
chr9	StringTie	exon	125034624	125034719	1000	-	.	gene_id "MSTRG.200809"; transcript_id "MSTRG.200809.11"; exon_number "38";
chr9	StringTie	transcript	125140725	125143514	1000	-	.	gene_id "MSTRG.200809"; transcript_id "MSTRG.200809.110";
chr9	StringTie	exon	125140725	125140855	1000	-	.	gene_id "MSTRG.200809"; transcript_id "MSTRG.200809.110"; exon_number "1";
chr9	StringTie	exon	125142633	125142677	1000	-	.	gene_id "MSTRG.200809"; transcript_id "MSTRG.200809.110"; exon_number "2";
chr9	StringTie	exon	125143385	125143514	1000	-	.	gene_id "MSTRG.200809"; transcript_id "MSTRG.200809.110"; exon_number "3";
chr9	StringTie	transcript	125141721	125143536	1000	-	.	gene_id "MSTRG.200809"; transcript_id "MSTRG.200809.111";
chr9	StringTie	exon	125141721	125141814	1000	-	.	gene_id "MSTRG.200809"; transcript_id "MSTRG.200809.111"; exon_number "1";
chr9	StringTie	exon	125142633	125142677	1000	-	.	gene_id "MSTRG.200809"; transcript_id "MSTRG.200809.111"; exon_number "2";
chr9	StringTie	exon	125143385	125143536	1000	-	.	gene_id "MSTRG.200809"; transcript_id "MSTRG.200809.111"; exon_number "3";
chr9	StringTie	transcript	125141730	125143563	1000	-	.	gene_id "MSTRG.200809"; transcript_id "MSTRG.200809.112";
chr9	StringTie	exon	125141730	125142322	1000	-	.	gene_id "MSTRG.200809"; transcript_id "MSTRG.200809.112"; exon_number "1";
chr9	StringTie	exon	125142633	125142677	1000	-	.	gene_id "MSTRG.200809"; transcript_id "MSTRG.200809.112"; exon_number "2";
chr9	StringTie	exon	125143385	125143563	1000	-	.	gene_id "MSTRG.200809"; transcript_id "MSTRG.200809.112"; exon_number "3";
chr9	StringTie	transcript	125144714	125189929	1000	-	.	gene_id "MSTRG.200809"; transcript_id "MSTRG.200809.114";
chr9	StringTie	exon	125144714	125150766	1000	-	.	gene_id "MSTRG.200809"; transcript_id "MSTRG.200809.114"; exon_number "1";
chr9	StringTie	exon	125153533	125153742	1000	-	.	gene_id "MSTRG.200809"; transcript_id "MSTRG.200809.114"; exon_number "2";
chr9	StringTie	exon	125153906	125153985	1000	-	.	gene_id "MSTRG.200809"; transcript_id "MSTRG.200809.114"; exon_number "3";
chr9	StringTie	exon	125158241	125158382	1000	-	.	gene_id "MSTRG.200809"; transcript_id "MSTRG.200809.114"; exon_number "4";
chr9	StringTie	exon	125160841	125160906	1000	-	.	gene_id "MSTRG.200809"; transcript_id "MSTRG.200809.114"; exon_number "5";
chr9	StringTie	exon	125171085	125171180	1000	-	.	gene_id "MSTRG.200809"; transcript_id "MSTRG.200809.114"; exon_number "6";
chr9	StringTie	exon	125189644	125189929	1000	-	.	gene_id "MSTRG.200809"; transcript_id "MSTRG.200809.114"; exon_number "7";
chr9	StringTie	transcript	125144724	125200544	1000	-	.	gene_id "MSTRG.200809"; transcript_id "MSTRG.200809.115";
chr9	StringTie	exon	125144724	125149921	1000	-	.	gene_id "MSTRG.200809"; transcript_id "MSTRG.200809.115"; exon_number "1";
chr9	StringTie	exon	125153533	125153742	1000	-	.	gene_id "MSTRG.200809"; transcript_id "MSTRG.200809.115"; exon_number "2";
chr9	StringTie	exon	125153906	125153985	1000	-	.	gene_id "MSTRG.200809"; transcript_id "MSTRG.200809.115"; exon_number "3";
chr9	StringTie	exon	125158241	125158382	1000	-	.	gene_id "MSTRG.200809"; transcript_id "MSTRG.200809.115"; exon_number "4";
chr9	StringTie	exon	125160841	125160906	1000	-	.	gene_id "MSTRG.200809"; transcript_id "MSTRG.200809.115"; exon_number "5";
chr9	StringTie	exon	125171085	125171180	1000	-	.	gene_id "MSTRG.200809"; transcript_id "MSTRG.200809.115"; exon_number "6";
chr9	StringTie	exon	125189644	125190277	1000	-	.	gene_id "MSTRG.200809"; transcript_id "MSTRG.200809.115"; exon_number "7";
chr9	StringTie	exon	125200226	125200544	1000	-	.	gene_id "MSTRG.200809"; transcript_id "MSTRG.200809.115"; exon_number "8";
chr9	StringTie	transcript	125144957	125190288	1000	-	.	gene_id "MSTRG.200809"; transcript_id "MSTRG.200809.116";
chr9	StringTie	exon	125144957	125149921	1000	-	.	gene_id "MSTRG.200809"; transcript_id "MSTRG.200809.116"; exon_number "1";
chr9	StringTie	exon	125153533	125153742	1000	-	.	gene_id "MSTRG.200809"; transcript_id "MSTRG.200809.116"; exon_number "2";
chr9	StringTie	exon	125153906	125153985	1000	-	.	gene_id "MSTRG.200809"; transcript_id "MSTRG.200809.116"; exon_number "3";
chr9	StringTie	exon	125158241	125158382	1000	-	.	gene_id "MSTRG.200809"; transcript_id "MSTRG.200809.116"; exon_number "4";
chr9	StringTie	exon	125160841	125160906	1000	-	.	gene_id "MSTRG.200809"; transcript_id "MSTRG.200809.116"; exon_number "5";
chr9	StringTie	exon	125171085	125171180	1000	-	.	gene_id "MSTRG.200809"; transcript_id "MSTRG.200809.116"; exon_number "6";
chr9	StringTie	exon	125171909	125172001	1000	-	.	gene_id "MSTRG.200809"; transcript_id "MSTRG.200809.116"; exon_number "7";
chr9	StringTie	exon	125174787	125175199	1000	-	.	gene_id "MSTRG.200809"; transcript_id "MSTRG.200809.116"; exon_number "8";
chr9	StringTie	exon	125189644	125190288	1000	-	.	gene_id "MSTRG.200809"; transcript_id "MSTRG.200809.116"; exon_number "9";
chr9	StringTie	transcript	125144980	125190762	1000	-	.	gene_id "MSTRG.200809"; transcript_id "MSTRG.200809.117";
chr9	StringTie	exon	125144980	125149921	1000	-	.	gene_id "MSTRG.200809"; transcript_id "MSTRG.200809.117"; exon_number "1";
chr9	StringTie	exon	125153533	125153742	1000	-	.	gene_id "MSTRG.200809"; transcript_id "MSTRG.200809.117"; exon_number "2";
chr9	StringTie	exon	125153906	125153985	1000	-	.	gene_id "MSTRG.200809"; transcript_id "MSTRG.200809.117"; exon_number "3";
chr9	StringTie	exon	125158241	125158382	1000	-	.	gene_id "MSTRG.200809"; transcript_id "MSTRG.200809.117"; exon_number "4";
chr9	StringTie	exon	125160841	125160906	1000	-	.	gene_id "MSTRG.200809"; transcript_id "MSTRG.200809.117"; exon_number "5";
chr9	StringTie	exon	125171085	125171180	1000	-	.	gene_id "MSTRG.200809"; transcript_id "MSTRG.200809.117"; exon_number "6";
chr9	StringTie	exon	125171909	125172001	1000	-	.	gene_id "MSTRG.200809"; transcript_id "MSTRG.200809.117"; exon_number "7";
chr9	StringTie	exon	125189644	125190277	1000	-	.	gene_id "MSTRG.200809"; transcript_id "MSTRG.200809.117"; exon_number "8";
chr9	StringTie	exon	125190546	125190762	1000	-	.	gene_id "MSTRG.200809"; transcript_id "MSTRG.200809.117"; exon_number "9";
chr9	StringTie	transcript	125145007	125172124	1000	-	.	gene_id "MSTRG.200809"; transcript_id "MSTRG.200809.118";
chr9	StringTie	exon	125145007	125149921	1000	-	.	gene_id "MSTRG.200809"; transcript_id "MSTRG.200809.118"; exon_number "1";
chr9	StringTie	exon	125153533	125153742	1000	-	.	gene_id "MSTRG.200809"; transcript_id "MSTRG.200809.118"; exon_number "2";
chr9	StringTie	exon	125153906	125153985	1000	-	.	gene_id "MSTRG.200809"; transcript_id "MSTRG.200809.118"; exon_number "3";
chr9	StringTie	exon	125158241	125158369	1000	-	.	gene_id "MSTRG.200809"; transcript_id "MSTRG.200809.118"; exon_number "4";
chr9	StringTie	exon	125160841	125160906	1000	-	.	gene_id "MSTRG.200809"; transcript_id "MSTRG.200809.118"; exon_number "5";
chr9	StringTie	exon	125171085	125171180	1000	-	.	gene_id "MSTRG.200809"; transcript_id "MSTRG.200809.118"; exon_number "6";
chr9	StringTie	exon	125171909	125172124	1000	-	.	gene_id "MSTRG.200809"; transcript_id "MSTRG.200809.118"; exon_number "7";
chr9	StringTie	transcript	125145837	125189122	1000	-	.	gene_id "MSTRG.200809"; transcript_id "MSTRG.200809.119";
chr9	StringTie	exon	125145837	125149921	1000	-	.	gene_id "MSTRG.200809"; transcript_id "MSTRG.200809.119"; exon_number "1";
chr9	StringTie	exon	125153533	125153735	1000	-	.	gene_id "MSTRG.200809"; transcript_id "MSTRG.200809.119"; exon_number "2";
chr9	StringTie	exon	125153906	125153985	1000	-	.	gene_id "MSTRG.200809"; transcript_id "MSTRG.200809.119"; exon_number "3";
chr9	StringTie	exon	125158241	125158382	1000	-	.	gene_id "MSTRG.200809"; transcript_id "MSTRG.200809.119"; exon_number "4";
chr9	StringTie	exon	125160841	125160906	1000	-	.	gene_id "MSTRG.200809"; transcript_id "MSTRG.200809.119"; exon_number "5";
chr9	StringTie	exon	125171085	125171180	1000	-	.	gene_id "MSTRG.200809"; transcript_id "MSTRG.200809.119"; exon_number "6";
chr9	StringTie	exon	125171909	125172001	1000	-	.	gene_id "MSTRG.200809"; transcript_id "MSTRG.200809.119"; exon_number "7";
chr9	StringTie	exon	125189051	125189122	1000	-	.	gene_id "MSTRG.200809"; transcript_id "MSTRG.200809.119"; exon_number "8";
chr9	StringTie	transcript	124878187	125002042	1000	-	.	gene_id "MSTRG.200809"; transcript_id "MSTRG.200809.12";
chr9	StringTie	exon	124878187	124880610	1000	-	.	gene_id "MSTRG.200809"; transcript_id "MSTRG.200809.12"; exon_number "1";
chr9	StringTie	exon	124881171	124881257	1000	-	.	gene_id "MSTRG.200809"; transcript_id "MSTRG.200809.12"; exon_number "2";
chr9	StringTie	exon	124881784	124881954	1000	-	.	gene_id "MSTRG.200809"; transcript_id "MSTRG.200809.12"; exon_number "3";
chr9	StringTie	exon	124882510	124882569	1000	-	.	gene_id "MSTRG.200809"; transcript_id "MSTRG.200809.12"; exon_number "4";
chr9	StringTie	exon	124888253	124888396	1000	-	.	gene_id "MSTRG.200809"; transcript_id "MSTRG.200809.12"; exon_number "5";
chr9	StringTie	exon	124889143	124889303	1000	-	.	gene_id "MSTRG.200809"; transcript_id "MSTRG.200809.12"; exon_number "6";
chr9	StringTie	exon	124889434	124889536	1000	-	.	gene_id "MSTRG.200809"; transcript_id "MSTRG.200809.12"; exon_number "7";
chr9	StringTie	exon	124890389	124890478	1000	-	.	gene_id "MSTRG.200809"; transcript_id "MSTRG.200809.12"; exon_number "8";
chr9	StringTie	exon	124898549	124898644	1000	-	.	gene_id "MSTRG.200809"; transcript_id "MSTRG.200809.12"; exon_number "9";
chr9	StringTie	exon	124899329	124899478	1000	-	.	gene_id "MSTRG.200809"; transcript_id "MSTRG.200809.12"; exon_number "10";
chr9	StringTie	exon	124900452	124900547	1000	-	.	gene_id "MSTRG.200809"; transcript_id "MSTRG.200809.12"; exon_number "11";
chr9	StringTie	exon	124908377	124908472	1000	-	.	gene_id "MSTRG.200809"; transcript_id "MSTRG.200809.12"; exon_number "12";
chr9	StringTie	exon	124911901	124912026	1000	-	.	gene_id "MSTRG.200809"; transcript_id "MSTRG.200809.12"; exon_number "13";
chr9	StringTie	exon	124921129	124921240	1000	-	.	gene_id "MSTRG.200809"; transcript_id "MSTRG.200809.12"; exon_number "14";
chr9	StringTie	exon	124921723	124921892	1000	-	.	gene_id "MSTRG.200809"; transcript_id "MSTRG.200809.12"; exon_number "15";
chr9	StringTie	exon	124923095	124923223	1000	-	.	gene_id "MSTRG.200809"; transcript_id "MSTRG.200809.12"; exon_number "16";
chr9	StringTie	exon	124926709	124926741	1000	-	.	gene_id "MSTRG.200809"; transcript_id "MSTRG.200809.12"; exon_number "17";
chr9	StringTie	exon	124928188	124928285	1000	-	.	gene_id "MSTRG.200809"; transcript_id "MSTRG.200809.12"; exon_number "18";
chr9	StringTie	exon	124929216	124929290	1000	-	.	gene_id "MSTRG.200809"; transcript_id "MSTRG.200809.12"; exon_number "19";
chr9	StringTie	exon	124931316	124931406	1000	-	.	gene_id "MSTRG.200809"; transcript_id "MSTRG.200809.12"; exon_number "20";
chr9	StringTie	exon	124938577	124938866	1000	-	.	gene_id "MSTRG.200809"; transcript_id "MSTRG.200809.12"; exon_number "21";
chr9	StringTie	exon	124940106	124940427	1000	-	.	gene_id "MSTRG.200809"; transcript_id "MSTRG.200809.12"; exon_number "22";
chr9	StringTie	exon	124941434	124952953	1000	-	.	gene_id "MSTRG.200809"; transcript_id "MSTRG.200809.12"; exon_number "23";
chr9	StringTie	exon	124971370	124971470	1000	-	.	gene_id "MSTRG.200809"; transcript_id "MSTRG.200809.12"; exon_number "24";
chr9	StringTie	exon	124971671	124971844	1000	-	.	gene_id "MSTRG.200809"; transcript_id "MSTRG.200809.12"; exon_number "25";
chr9	StringTie	exon	124976114	124976185	1000	-	.	gene_id "MSTRG.200809"; transcript_id "MSTRG.200809.12"; exon_number "26";
chr9	StringTie	exon	124994935	124995015	1000	-	.	gene_id "MSTRG.200809"; transcript_id "MSTRG.200809.12"; exon_number "27";
chr9	StringTie	exon	124999891	124999990	1000	-	.	gene_id "MSTRG.200809"; transcript_id "MSTRG.200809.12"; exon_number "28";
chr9	StringTie	exon	125001965	125002042	1000	-	.	gene_id "MSTRG.200809"; transcript_id "MSTRG.200809.12"; exon_number "29";
chr9	StringTie	transcript	125145968	125162162	1000	-	.	gene_id "MSTRG.200809"; transcript_id "MSTRG.200809.120";
chr9	StringTie	exon	125145968	125149921	1000	-	.	gene_id "MSTRG.200809"; transcript_id "MSTRG.200809.120"; exon_number "1";
chr9	StringTie	exon	125153533	125153742	1000	-	.	gene_id "MSTRG.200809"; transcript_id "MSTRG.200809.120"; exon_number "2";
chr9	StringTie	exon	125153906	125153985	1000	-	.	gene_id "MSTRG.200809"; transcript_id "MSTRG.200809.120"; exon_number "3";
chr9	StringTie	exon	125158241	125158382	1000	-	.	gene_id "MSTRG.200809"; transcript_id "MSTRG.200809.120"; exon_number "4";
chr9	StringTie	exon	125160841	125160906	1000	-	.	gene_id "MSTRG.200809"; transcript_id "MSTRG.200809.120"; exon_number "5";
chr9	StringTie	exon	125161292	125162162	1000	-	.	gene_id "MSTRG.200809"; transcript_id "MSTRG.200809.120"; exon_number "6";
chr9	StringTie	transcript	125145976	125189804	1000	-	.	gene_id "MSTRG.200809"; transcript_id "MSTRG.200809.121";
chr9	StringTie	exon	125145976	125149921	1000	-	.	gene_id "MSTRG.200809"; transcript_id "MSTRG.200809.121"; exon_number "1";
chr9	StringTie	exon	125152250	125152518	1000	-	.	gene_id "MSTRG.200809"; transcript_id "MSTRG.200809.121"; exon_number "2";
chr9	StringTie	exon	125153533	125153742	1000	-	.	gene_id "MSTRG.200809"; transcript_id "MSTRG.200809.121"; exon_number "3";
chr9	StringTie	exon	125153906	125153985	1000	-	.	gene_id "MSTRG.200809"; transcript_id "MSTRG.200809.121"; exon_number "4";
chr9	StringTie	exon	125158241	125158382	1000	-	.	gene_id "MSTRG.200809"; transcript_id "MSTRG.200809.121"; exon_number "5";
chr9	StringTie	exon	125171085	125171180	1000	-	.	gene_id "MSTRG.200809"; transcript_id "MSTRG.200809.121"; exon_number "6";
chr9	StringTie	exon	125189644	125189804	1000	-	.	gene_id "MSTRG.200809"; transcript_id "MSTRG.200809.121"; exon_number "7";
chr9	StringTie	transcript	125146067	125189827	1000	-	.	gene_id "MSTRG.200809"; transcript_id "MSTRG.200809.122";
chr9	StringTie	exon	125146067	125149921	1000	-	.	gene_id "MSTRG.200809"; transcript_id "MSTRG.200809.122"; exon_number "1";
chr9	StringTie	exon	125153533	125153742	1000	-	.	gene_id "MSTRG.200809"; transcript_id "MSTRG.200809.122"; exon_number "2";
chr9	StringTie	exon	125153906	125153985	1000	-	.	gene_id "MSTRG.200809"; transcript_id "MSTRG.200809.122"; exon_number "3";
chr9	StringTie	exon	125158241	125158382	1000	-	.	gene_id "MSTRG.200809"; transcript_id "MSTRG.200809.122"; exon_number "4";
chr9	StringTie	exon	125160841	125160906	1000	-	.	gene_id "MSTRG.200809"; transcript_id "MSTRG.200809.122"; exon_number "5";
chr9	StringTie	exon	125171085	125171180	1000	-	.	gene_id "MSTRG.200809"; transcript_id "MSTRG.200809.122"; exon_number "6";
chr9	StringTie	exon	125171909	125172001	1000	-	.	gene_id "MSTRG.200809"; transcript_id "MSTRG.200809.122"; exon_number "7";
chr9	StringTie	exon	125188919	125188947	1000	-	.	gene_id "MSTRG.200809"; transcript_id "MSTRG.200809.122"; exon_number "8";
chr9	StringTie	exon	125189562	125189827	1000	-	.	gene_id "MSTRG.200809"; transcript_id "MSTRG.200809.122"; exon_number "9";
chr9	StringTie	transcript	125146114	125189842	1000	-	.	gene_id "MSTRG.200809"; transcript_id "MSTRG.200809.123";
chr9	StringTie	exon	125146114	125152518	1000	-	.	gene_id "MSTRG.200809"; transcript_id "MSTRG.200809.123"; exon_number "1";
chr9	StringTie	exon	125153533	125153742	1000	-	.	gene_id "MSTRG.200809"; transcript_id "MSTRG.200809.123"; exon_number "2";
chr9	StringTie	exon	125153906	125153985	1000	-	.	gene_id "MSTRG.200809"; transcript_id "MSTRG.200809.123"; exon_number "3";
chr9	StringTie	exon	125158241	125158382	1000	-	.	gene_id "MSTRG.200809"; transcript_id "MSTRG.200809.123"; exon_number "4";
chr9	StringTie	exon	125160841	125160906	1000	-	.	gene_id "MSTRG.200809"; transcript_id "MSTRG.200809.123"; exon_number "5";
chr9	StringTie	exon	125171085	125171180	1000	-	.	gene_id "MSTRG.200809"; transcript_id "MSTRG.200809.123"; exon_number "6";
chr9	StringTie	exon	125188919	125188947	1000	-	.	gene_id "MSTRG.200809"; transcript_id "MSTRG.200809.123"; exon_number "7";
chr9	StringTie	exon	125189562	125189842	1000	-	.	gene_id "MSTRG.200809"; transcript_id "MSTRG.200809.123"; exon_number "8";
chr9	StringTie	transcript	125146178	125190436	1000	-	.	gene_id "MSTRG.200809"; transcript_id "MSTRG.200809.124";
chr9	StringTie	exon	125146178	125149921	1000	-	.	gene_id "MSTRG.200809"; transcript_id "MSTRG.200809.124"; exon_number "1";
chr9	StringTie	exon	125153533	125153735	1000	-	.	gene_id "MSTRG.200809"; transcript_id "MSTRG.200809.124"; exon_number "2";
chr9	StringTie	exon	125153906	125153985	1000	-	.	gene_id "MSTRG.200809"; transcript_id "MSTRG.200809.124"; exon_number "3";
chr9	StringTie	exon	125158241	125158382	1000	-	.	gene_id "MSTRG.200809"; transcript_id "MSTRG.200809.124"; exon_number "4";
chr9	StringTie	exon	125160841	125160906	1000	-	.	gene_id "MSTRG.200809"; transcript_id "MSTRG.200809.124"; exon_number "5";
chr9	StringTie	exon	125171085	125171180	1000	-	.	gene_id "MSTRG.200809"; transcript_id "MSTRG.200809.124"; exon_number "6";
chr9	StringTie	exon	125189644	125190436	1000	-	.	gene_id "MSTRG.200809"; transcript_id "MSTRG.200809.124"; exon_number "7";
chr9	StringTie	transcript	125146247	125190290	1000	-	.	gene_id "MSTRG.200809"; transcript_id "MSTRG.200809.125";
chr9	StringTie	exon	125146247	125150766	1000	-	.	gene_id "MSTRG.200809"; transcript_id "MSTRG.200809.125"; exon_number "1";
chr9	StringTie	exon	125153533	125153742	1000	-	.	gene_id "MSTRG.200809"; transcript_id "MSTRG.200809.125"; exon_number "2";
chr9	StringTie	exon	125153906	125153985	1000	-	.	gene_id "MSTRG.200809"; transcript_id "MSTRG.200809.125"; exon_number "3";
chr9	StringTie	exon	125158241	125158382	1000	-	.	gene_id "MSTRG.200809"; transcript_id "MSTRG.200809.125"; exon_number "4";
chr9	StringTie	exon	125160841	125160906	1000	-	.	gene_id "MSTRG.200809"; transcript_id "MSTRG.200809.125"; exon_number "5";
chr9	StringTie	exon	125171085	125171180	1000	-	.	gene_id "MSTRG.200809"; transcript_id "MSTRG.200809.125"; exon_number "6";
chr9	StringTie	exon	125188919	125188947	1000	-	.	gene_id "MSTRG.200809"; transcript_id "MSTRG.200809.125"; exon_number "7";
chr9	StringTie	exon	125189562	125190290	1000	-	.	gene_id "MSTRG.200809"; transcript_id "MSTRG.200809.125"; exon_number "8";
chr9	StringTie	transcript	125146272	125189853	1000	-	.	gene_id "MSTRG.200809"; transcript_id "MSTRG.200809.126";
chr9	StringTie	exon	125146272	125150766	1000	-	.	gene_id "MSTRG.200809"; transcript_id "MSTRG.200809.126"; exon_number "1";
chr9	StringTie	exon	125153533	125153742	1000	-	.	gene_id "MSTRG.200809"; transcript_id "MSTRG.200809.126"; exon_number "2";
chr9	StringTie	exon	125153906	125153985	1000	-	.	gene_id "MSTRG.200809"; transcript_id "MSTRG.200809.126"; exon_number "3";
chr9	StringTie	exon	125158241	125158382	1000	-	.	gene_id "MSTRG.200809"; transcript_id "MSTRG.200809.126"; exon_number "4";
chr9	StringTie	exon	125160841	125160906	1000	-	.	gene_id "MSTRG.200809"; transcript_id "MSTRG.200809.126"; exon_number "5";
chr9	StringTie	exon	125171085	125171180	1000	-	.	gene_id "MSTRG.200809"; transcript_id "MSTRG.200809.126"; exon_number "6";
chr9	StringTie	exon	125171909	125172001	1000	-	.	gene_id "MSTRG.200809"; transcript_id "MSTRG.200809.126"; exon_number "7";
chr9	StringTie	exon	125189644	125189853	1000	-	.	gene_id "MSTRG.200809"; transcript_id "MSTRG.200809.126"; exon_number "8";
chr9	StringTie	transcript	125146323	125189824	1000	-	.	gene_id "MSTRG.200809"; transcript_id "MSTRG.200809.127";
chr9	StringTie	exon	125146323	125149921	1000	-	.	gene_id "MSTRG.200809"; transcript_id "MSTRG.200809.127"; exon_number "1";
chr9	StringTie	exon	125153533	125153742	1000	-	.	gene_id "MSTRG.200809"; transcript_id "MSTRG.200809.127"; exon_number "2";
chr9	StringTie	exon	125153906	125153985	1000	-	.	gene_id "MSTRG.200809"; transcript_id "MSTRG.200809.127"; exon_number "3";
chr9	StringTie	exon	125158241	125158382	1000	-	.	gene_id "MSTRG.200809"; transcript_id "MSTRG.200809.127"; exon_number "4";
chr9	StringTie	exon	125171085	125171180	1000	-	.	gene_id "MSTRG.200809"; transcript_id "MSTRG.200809.127"; exon_number "5";
chr9	StringTie	exon	125188919	125188947	1000	-	.	gene_id "MSTRG.200809"; transcript_id "MSTRG.200809.127"; exon_number "6";
chr9	StringTie	exon	125189562	125189824	1000	-	.	gene_id "MSTRG.200809"; transcript_id "MSTRG.200809.127"; exon_number "7";
chr9	StringTie	transcript	125146352	125189907	1000	-	.	gene_id "MSTRG.200809"; transcript_id "MSTRG.200809.128";
chr9	StringTie	exon	125146352	125149921	1000	-	.	gene_id "MSTRG.200809"; transcript_id "MSTRG.200809.128"; exon_number "1";
chr9	StringTie	exon	125153533	125153742	1000	-	.	gene_id "MSTRG.200809"; transcript_id "MSTRG.200809.128"; exon_number "2";
chr9	StringTie	exon	125153906	125153985	1000	-	.	gene_id "MSTRG.200809"; transcript_id "MSTRG.200809.128"; exon_number "3";
chr9	StringTie	exon	125158241	125158382	1000	-	.	gene_id "MSTRG.200809"; transcript_id "MSTRG.200809.128"; exon_number "4";
chr9	StringTie	exon	125160841	125160906	1000	-	.	gene_id "MSTRG.200809"; transcript_id "MSTRG.200809.128"; exon_number "5";
chr9	StringTie	exon	125171085	125171180	1000	-	.	gene_id "MSTRG.200809"; transcript_id "MSTRG.200809.128"; exon_number "6";
chr9	StringTie	exon	125174787	125175199	1000	-	.	gene_id "MSTRG.200809"; transcript_id "MSTRG.200809.128"; exon_number "7";
chr9	StringTie	exon	125189644	125189907	1000	-	.	gene_id "MSTRG.200809"; transcript_id "MSTRG.200809.128"; exon_number "8";
chr9	StringTie	transcript	125146352	125161855	1000	-	.	gene_id "MSTRG.200809"; transcript_id "MSTRG.200809.129";
chr9	StringTie	exon	125146352	125149921	1000	-	.	gene_id "MSTRG.200809"; transcript_id "MSTRG.200809.129"; exon_number "1";
chr9	StringTie	exon	125153533	125153742	1000	-	.	gene_id "MSTRG.200809"; transcript_id "MSTRG.200809.129"; exon_number "2";
chr9	StringTie	exon	125153906	125153985	1000	-	.	gene_id "MSTRG.200809"; transcript_id "MSTRG.200809.129"; exon_number "3";
chr9	StringTie	exon	125158241	125158382	1000	-	.	gene_id "MSTRG.200809"; transcript_id "MSTRG.200809.129"; exon_number "4";
chr9	StringTie	exon	125160841	125160906	1000	-	.	gene_id "MSTRG.200809"; transcript_id "MSTRG.200809.129"; exon_number "5";
chr9	StringTie	exon	125161318	125161855	1000	-	.	gene_id "MSTRG.200809"; transcript_id "MSTRG.200809.129"; exon_number "6";
chr9	StringTie	transcript	124878188	125034705	1000	-	.	gene_id "MSTRG.200809"; transcript_id "MSTRG.200809.13";
chr9	StringTie	exon	124878188	124880372	1000	-	.	gene_id "MSTRG.200809"; transcript_id "MSTRG.200809.13"; exon_number "1";
chr9	StringTie	exon	124880456	124880610	1000	-	.	gene_id "MSTRG.200809"; transcript_id "MSTRG.200809.13"; exon_number "2";
chr9	StringTie	exon	124881171	124881257	1000	-	.	gene_id "MSTRG.200809"; transcript_id "MSTRG.200809.13"; exon_number "3";
chr9	StringTie	exon	124881784	124881954	1000	-	.	gene_id "MSTRG.200809"; transcript_id "MSTRG.200809.13"; exon_number "4";
chr9	StringTie	exon	124882510	124882569	1000	-	.	gene_id "MSTRG.200809"; transcript_id "MSTRG.200809.13"; exon_number "5";
chr9	StringTie	exon	124888253	124888396	1000	-	.	gene_id "MSTRG.200809"; transcript_id "MSTRG.200809.13"; exon_number "6";
chr9	StringTie	exon	124889143	124889303	1000	-	.	gene_id "MSTRG.200809"; transcript_id "MSTRG.200809.13"; exon_number "7";
chr9	StringTie	exon	124889434	124889536	1000	-	.	gene_id "MSTRG.200809"; transcript_id "MSTRG.200809.13"; exon_number "8";
chr9	StringTie	exon	124890389	124890478	1000	-	.	gene_id "MSTRG.200809"; transcript_id "MSTRG.200809.13"; exon_number "9";
chr9	StringTie	exon	124898549	124898644	1000	-	.	gene_id "MSTRG.200809"; transcript_id "MSTRG.200809.13"; exon_number "10";
chr9	StringTie	exon	124899329	124899478	1000	-	.	gene_id "MSTRG.200809"; transcript_id "MSTRG.200809.13"; exon_number "11";
chr9	StringTie	exon	124900452	124900547	1000	-	.	gene_id "MSTRG.200809"; transcript_id "MSTRG.200809.13"; exon_number "12";
chr9	StringTie	exon	124908377	124908472	1000	-	.	gene_id "MSTRG.200809"; transcript_id "MSTRG.200809.13"; exon_number "13";
chr9	StringTie	exon	124911901	124912026	1000	-	.	gene_id "MSTRG.200809"; transcript_id "MSTRG.200809.13"; exon_number "14";
chr9	StringTie	exon	124921129	124921240	1000	-	.	gene_id "MSTRG.200809"; transcript_id "MSTRG.200809.13"; exon_number "15";
chr9	StringTie	exon	124921723	124921892	1000	-	.	gene_id "MSTRG.200809"; transcript_id "MSTRG.200809.13"; exon_number "16";
chr9	StringTie	exon	124923095	124923223	1000	-	.	gene_id "MSTRG.200809"; transcript_id "MSTRG.200809.13"; exon_number "17";
chr9	StringTie	exon	124926709	124926741	1000	-	.	gene_id "MSTRG.200809"; transcript_id "MSTRG.200809.13"; exon_number "18";
chr9	StringTie	exon	124928188	124928285	1000	-	.	gene_id "MSTRG.200809"; transcript_id "MSTRG.200809.13"; exon_number "19";
chr9	StringTie	exon	124929216	124929290	1000	-	.	gene_id "MSTRG.200809"; transcript_id "MSTRG.200809.13"; exon_number "20";
chr9	StringTie	exon	124931316	124931406	1000	-	.	gene_id "MSTRG.200809"; transcript_id "MSTRG.200809.13"; exon_number "21";
chr9	StringTie	exon	124938577	124938866	1000	-	.	gene_id "MSTRG.200809"; transcript_id "MSTRG.200809.13"; exon_number "22";
chr9	StringTie	exon	124940106	124940155	1000	-	.	gene_id "MSTRG.200809"; transcript_id "MSTRG.200809.13"; exon_number "23";
chr9	StringTie	exon	124940840	124952953	1000	-	.	gene_id "MSTRG.200809"; transcript_id "MSTRG.200809.13"; exon_number "24";
chr9	StringTie	exon	124971370	124971470	1000	-	.	gene_id "MSTRG.200809"; transcript_id "MSTRG.200809.13"; exon_number "25";
chr9	StringTie	exon	124971671	124971844	1000	-	.	gene_id "MSTRG.200809"; transcript_id "MSTRG.200809.13"; exon_number "26";
chr9	StringTie	exon	124975247	124975389	1000	-	.	gene_id "MSTRG.200809"; transcript_id "MSTRG.200809.13"; exon_number "27";
chr9	StringTie	exon	124976114	124976186	1000	-	.	gene_id "MSTRG.200809"; transcript_id "MSTRG.200809.13"; exon_number "28";
chr9	StringTie	exon	124994934	124995015	1000	-	.	gene_id "MSTRG.200809"; transcript_id "MSTRG.200809.13"; exon_number "29";
chr9	StringTie	exon	124999891	124999990	1000	-	.	gene_id "MSTRG.200809"; transcript_id "MSTRG.200809.13"; exon_number "30";
chr9	StringTie	exon	125001965	125002043	1000	-	.	gene_id "MSTRG.200809"; transcript_id "MSTRG.200809.13"; exon_number "31";
chr9	StringTie	exon	125003114	125003215	1000	-	.	gene_id "MSTRG.200809"; transcript_id "MSTRG.200809.13"; exon_number "32";
chr9	StringTie	exon	125003469	125003570	1000	-	.	gene_id "MSTRG.200809"; transcript_id "MSTRG.200809.13"; exon_number "33";
chr9	StringTie	exon	125018799	125018951	1000	-	.	gene_id "MSTRG.200809"; transcript_id "MSTRG.200809.13"; exon_number "34";
chr9	StringTie	exon	125019107	125019205	1000	-	.	gene_id "MSTRG.200809"; transcript_id "MSTRG.200809.13"; exon_number "35";
chr9	StringTie	exon	125020673	125020769	1000	-	.	gene_id "MSTRG.200809"; transcript_id "MSTRG.200809.13"; exon_number "36";
chr9	StringTie	exon	125026812	125026910	1000	-	.	gene_id "MSTRG.200809"; transcript_id "MSTRG.200809.13"; exon_number "37";
chr9	StringTie	exon	125028392	125028478	1000	-	.	gene_id "MSTRG.200809"; transcript_id "MSTRG.200809.13"; exon_number "38";
chr9	StringTie	exon	125029644	125029739	1000	-	.	gene_id "MSTRG.200809"; transcript_id "MSTRG.200809.13"; exon_number "39";
chr9	StringTie	exon	125034624	125034705	1000	-	.	gene_id "MSTRG.200809"; transcript_id "MSTRG.200809.13"; exon_number "40";
chr9	StringTie	transcript	125146356	125190149	1000	-	.	gene_id "MSTRG.200809"; transcript_id "MSTRG.200809.130";
chr9	StringTie	exon	125146356	125149921	1000	-	.	gene_id "MSTRG.200809"; transcript_id "MSTRG.200809.130"; exon_number "1";
chr9	StringTie	exon	125153533	125153735	1000	-	.	gene_id "MSTRG.200809"; transcript_id "MSTRG.200809.130"; exon_number "2";
chr9	StringTie	exon	125153906	125153985	1000	-	.	gene_id "MSTRG.200809"; transcript_id "MSTRG.200809.130"; exon_number "3";
chr9	StringTie	exon	125158241	125158382	1000	-	.	gene_id "MSTRG.200809"; transcript_id "MSTRG.200809.130"; exon_number "4";
chr9	StringTie	exon	125160841	125160906	1000	-	.	gene_id "MSTRG.200809"; transcript_id "MSTRG.200809.130"; exon_number "5";
chr9	StringTie	exon	125171085	125171180	1000	-	.	gene_id "MSTRG.200809"; transcript_id "MSTRG.200809.130"; exon_number "6";
chr9	StringTie	exon	125171909	125172001	1000	-	.	gene_id "MSTRG.200809"; transcript_id "MSTRG.200809.130"; exon_number "7";
chr9	StringTie	exon	125189644	125190149	1000	-	.	gene_id "MSTRG.200809"; transcript_id "MSTRG.200809.130"; exon_number "8";
chr9	StringTie	transcript	125146397	125189973	1000	-	.	gene_id "MSTRG.200809"; transcript_id "MSTRG.200809.131";
chr9	StringTie	exon	125146397	125149921	1000	-	.	gene_id "MSTRG.200809"; transcript_id "MSTRG.200809.131"; exon_number "1";
chr9	StringTie	exon	125153533	125153735	1000	-	.	gene_id "MSTRG.200809"; transcript_id "MSTRG.200809.131"; exon_number "2";
chr9	StringTie	exon	125153906	125153985	1000	-	.	gene_id "MSTRG.200809"; transcript_id "MSTRG.200809.131"; exon_number "3";
chr9	StringTie	exon	125158241	125158382	1000	-	.	gene_id "MSTRG.200809"; transcript_id "MSTRG.200809.131"; exon_number "4";
chr9	StringTie	exon	125160841	125160906	1000	-	.	gene_id "MSTRG.200809"; transcript_id "MSTRG.200809.131"; exon_number "5";
chr9	StringTie	exon	125171085	125171180	1000	-	.	gene_id "MSTRG.200809"; transcript_id "MSTRG.200809.131"; exon_number "6";
chr9	StringTie	exon	125188919	125188947	1000	-	.	gene_id "MSTRG.200809"; transcript_id "MSTRG.200809.131"; exon_number "7";
chr9	StringTie	exon	125189562	125189973	1000	-	.	gene_id "MSTRG.200809"; transcript_id "MSTRG.200809.131"; exon_number "8";
chr9	StringTie	transcript	125146425	125189909	1000	-	.	gene_id "MSTRG.200809"; transcript_id "MSTRG.200809.132";
chr9	StringTie	exon	125146425	125149921	1000	-	.	gene_id "MSTRG.200809"; transcript_id "MSTRG.200809.132"; exon_number "1";
chr9	StringTie	exon	125153148	125153272	1000	-	.	gene_id "MSTRG.200809"; transcript_id "MSTRG.200809.132"; exon_number "2";
chr9	StringTie	exon	125153533	125153742	1000	-	.	gene_id "MSTRG.200809"; transcript_id "MSTRG.200809.132"; exon_number "3";
chr9	StringTie	exon	125153906	125153985	1000	-	.	gene_id "MSTRG.200809"; transcript_id "MSTRG.200809.132"; exon_number "4";
chr9	StringTie	exon	125158241	125158382	1000	-	.	gene_id "MSTRG.200809"; transcript_id "MSTRG.200809.132"; exon_number "5";
chr9	StringTie	exon	125160841	125160906	1000	-	.	gene_id "MSTRG.200809"; transcript_id "MSTRG.200809.132"; exon_number "6";
chr9	StringTie	exon	125171085	125171180	1000	-	.	gene_id "MSTRG.200809"; transcript_id "MSTRG.200809.132"; exon_number "7";
chr9	StringTie	exon	125189644	125189909	1000	-	.	gene_id "MSTRG.200809"; transcript_id "MSTRG.200809.132"; exon_number "8";
chr9	StringTie	transcript	125146430	125189893	1000	-	.	gene_id "MSTRG.200809"; transcript_id "MSTRG.200809.133";
chr9	StringTie	exon	125146430	125149921	1000	-	.	gene_id "MSTRG.200809"; transcript_id "MSTRG.200809.133"; exon_number "1";
chr9	StringTie	exon	125153533	125153742	1000	-	.	gene_id "MSTRG.200809"; transcript_id "MSTRG.200809.133"; exon_number "2";
chr9	StringTie	exon	125153906	125153985	1000	-	.	gene_id "MSTRG.200809"; transcript_id "MSTRG.200809.133"; exon_number "3";
chr9	StringTie	exon	125171085	125171180	1000	-	.	gene_id "MSTRG.200809"; transcript_id "MSTRG.200809.133"; exon_number "4";
chr9	StringTie	exon	125189644	125189893	1000	-	.	gene_id "MSTRG.200809"; transcript_id "MSTRG.200809.133"; exon_number "5";
chr9	StringTie	transcript	125146432	125189796	1000	-	.	gene_id "MSTRG.200809"; transcript_id "MSTRG.200809.134";
chr9	StringTie	exon	125146432	125150766	1000	-	.	gene_id "MSTRG.200809"; transcript_id "MSTRG.200809.134"; exon_number "1";
chr9	StringTie	exon	125153533	125153742	1000	-	.	gene_id "MSTRG.200809"; transcript_id "MSTRG.200809.134"; exon_number "2";
chr9	StringTie	exon	125153906	125153985	1000	-	.	gene_id "MSTRG.200809"; transcript_id "MSTRG.200809.134"; exon_number "3";
chr9	StringTie	exon	125158241	125158382	1000	-	.	gene_id "MSTRG.200809"; transcript_id "MSTRG.200809.134"; exon_number "4";
chr9	StringTie	exon	125171085	125171180	1000	-	.	gene_id "MSTRG.200809"; transcript_id "MSTRG.200809.134"; exon_number "5";
chr9	StringTie	exon	125189644	125189796	1000	-	.	gene_id "MSTRG.200809"; transcript_id "MSTRG.200809.134"; exon_number "6";
chr9	StringTie	transcript	125146435	125161407	1000	-	.	gene_id "MSTRG.200809"; transcript_id "MSTRG.200809.135";
chr9	StringTie	exon	125146435	125149921	1000	-	.	gene_id "MSTRG.200809"; transcript_id "MSTRG.200809.135"; exon_number "1";
chr9	StringTie	exon	125153148	125153272	1000	-	.	gene_id "MSTRG.200809"; transcript_id "MSTRG.200809.135"; exon_number "2";
chr9	StringTie	exon	125153533	125153742	1000	-	.	gene_id "MSTRG.200809"; transcript_id "MSTRG.200809.135"; exon_number "3";
chr9	StringTie	exon	125153906	125153985	1000	-	.	gene_id "MSTRG.200809"; transcript_id "MSTRG.200809.135"; exon_number "4";
chr9	StringTie	exon	125158241	125158382	1000	-	.	gene_id "MSTRG.200809"; transcript_id "MSTRG.200809.135"; exon_number "5";
chr9	StringTie	exon	125160841	125160906	1000	-	.	gene_id "MSTRG.200809"; transcript_id "MSTRG.200809.135"; exon_number "6";
chr9	StringTie	exon	125161318	125161407	1000	-	.	gene_id "MSTRG.200809"; transcript_id "MSTRG.200809.135"; exon_number "7";
chr9	StringTie	transcript	125146445	125171998	1000	-	.	gene_id "MSTRG.200809"; transcript_id "MSTRG.200809.136";
chr9	StringTie	exon	125146445	125152518	1000	-	.	gene_id "MSTRG.200809"; transcript_id "MSTRG.200809.136"; exon_number "1";
chr9	StringTie	exon	125153533	125153742	1000	-	.	gene_id "MSTRG.200809"; transcript_id "MSTRG.200809.136"; exon_number "2";
chr9	StringTie	exon	125153906	125153985	1000	-	.	gene_id "MSTRG.200809"; transcript_id "MSTRG.200809.136"; exon_number "3";
chr9	StringTie	exon	125158241	125158382	1000	-	.	gene_id "MSTRG.200809"; transcript_id "MSTRG.200809.136"; exon_number "4";
chr9	StringTie	exon	125160841	125160906	1000	-	.	gene_id "MSTRG.200809"; transcript_id "MSTRG.200809.136"; exon_number "5";
chr9	StringTie	exon	125171085	125171180	1000	-	.	gene_id "MSTRG.200809"; transcript_id "MSTRG.200809.136"; exon_number "6";
chr9	StringTie	exon	125171909	125171998	1000	-	.	gene_id "MSTRG.200809"; transcript_id "MSTRG.200809.136"; exon_number "7";
chr9	StringTie	transcript	125146454	125189099	1000	-	.	gene_id "MSTRG.200809"; transcript_id "MSTRG.200809.137";
chr9	StringTie	exon	125146454	125149921	1000	-	.	gene_id "MSTRG.200809"; transcript_id "MSTRG.200809.137"; exon_number "1";
chr9	StringTie	exon	125153533	125153742	1000	-	.	gene_id "MSTRG.200809"; transcript_id "MSTRG.200809.137"; exon_number "2";
chr9	StringTie	exon	125153906	125153985	1000	-	.	gene_id "MSTRG.200809"; transcript_id "MSTRG.200809.137"; exon_number "3";
chr9	StringTie	exon	125158241	125158382	1000	-	.	gene_id "MSTRG.200809"; transcript_id "MSTRG.200809.137"; exon_number "4";
chr9	StringTie	exon	125160841	125160906	1000	-	.	gene_id "MSTRG.200809"; transcript_id "MSTRG.200809.137"; exon_number "5";
chr9	StringTie	exon	125171085	125171180	1000	-	.	gene_id "MSTRG.200809"; transcript_id "MSTRG.200809.137"; exon_number "6";
chr9	StringTie	exon	125189051	125189099	1000	-	.	gene_id "MSTRG.200809"; transcript_id "MSTRG.200809.137"; exon_number "7";
chr9	StringTie	transcript	125146454	125190567	1000	-	.	gene_id "MSTRG.200809"; transcript_id "MSTRG.200809.138";
chr9	StringTie	exon	125146454	125149921	1000	-	.	gene_id "MSTRG.200809"; transcript_id "MSTRG.200809.138"; exon_number "1";
chr9	StringTie	exon	125153533	125153742	1000	-	.	gene_id "MSTRG.200809"; transcript_id "MSTRG.200809.138"; exon_number "2";
chr9	StringTie	exon	125153906	125153985	1000	-	.	gene_id "MSTRG.200809"; transcript_id "MSTRG.200809.138"; exon_number "3";
chr9	StringTie	exon	125158241	125158382	1000	-	.	gene_id "MSTRG.200809"; transcript_id "MSTRG.200809.138"; exon_number "4";
chr9	StringTie	exon	125160841	125160906	1000	-	.	gene_id "MSTRG.200809"; transcript_id "MSTRG.200809.138"; exon_number "5";
chr9	StringTie	exon	125171085	125171180	1000	-	.	gene_id "MSTRG.200809"; transcript_id "MSTRG.200809.138"; exon_number "6";
chr9	StringTie	exon	125188919	125188947	1000	-	.	gene_id "MSTRG.200809"; transcript_id "MSTRG.200809.138"; exon_number "7";
chr9	StringTie	exon	125189562	125190277	1000	-	.	gene_id "MSTRG.200809"; transcript_id "MSTRG.200809.138"; exon_number "8";
chr9	StringTie	exon	125190546	125190567	1000	-	.	gene_id "MSTRG.200809"; transcript_id "MSTRG.200809.138"; exon_number "9";
chr9	StringTie	transcript	125146494	125171922	1000	-	.	gene_id "MSTRG.200809"; transcript_id "MSTRG.200809.139";
chr9	StringTie	exon	125146494	125149921	1000	-	.	gene_id "MSTRG.200809"; transcript_id "MSTRG.200809.139"; exon_number "1";
chr9	StringTie	exon	125153533	125153742	1000	-	.	gene_id "MSTRG.200809"; transcript_id "MSTRG.200809.139"; exon_number "2";
chr9	StringTie	exon	125153906	125153985	1000	-	.	gene_id "MSTRG.200809"; transcript_id "MSTRG.200809.139"; exon_number "3";
chr9	StringTie	exon	125171085	125171180	1000	-	.	gene_id "MSTRG.200809"; transcript_id "MSTRG.200809.139"; exon_number "4";
chr9	StringTie	exon	125171909	125171922	1000	-	.	gene_id "MSTRG.200809"; transcript_id "MSTRG.200809.139"; exon_number "5";
chr9	StringTie	transcript	124878188	125018878	1000	-	.	gene_id "MSTRG.200809"; transcript_id "MSTRG.200809.14";
chr9	StringTie	exon	124878188	124880610	1000	-	.	gene_id "MSTRG.200809"; transcript_id "MSTRG.200809.14"; exon_number "1";
chr9	StringTie	exon	124881171	124881954	1000	-	.	gene_id "MSTRG.200809"; transcript_id "MSTRG.200809.14"; exon_number "2";
chr9	StringTie	exon	124882510	124882569	1000	-	.	gene_id "MSTRG.200809"; transcript_id "MSTRG.200809.14"; exon_number "3";
chr9	StringTie	exon	124888253	124888396	1000	-	.	gene_id "MSTRG.200809"; transcript_id "MSTRG.200809.14"; exon_number "4";
chr9	StringTie	exon	124889143	124889303	1000	-	.	gene_id "MSTRG.200809"; transcript_id "MSTRG.200809.14"; exon_number "5";
chr9	StringTie	exon	124889434	124889536	1000	-	.	gene_id "MSTRG.200809"; transcript_id "MSTRG.200809.14"; exon_number "6";
chr9	StringTie	exon	124890389	124890478	1000	-	.	gene_id "MSTRG.200809"; transcript_id "MSTRG.200809.14"; exon_number "7";
chr9	StringTie	exon	124898549	124898644	1000	-	.	gene_id "MSTRG.200809"; transcript_id "MSTRG.200809.14"; exon_number "8";
chr9	StringTie	exon	124899329	124899478	1000	-	.	gene_id "MSTRG.200809"; transcript_id "MSTRG.200809.14"; exon_number "9";
chr9	StringTie	exon	124900452	124900547	1000	-	.	gene_id "MSTRG.200809"; transcript_id "MSTRG.200809.14"; exon_number "10";
chr9	StringTie	exon	124908377	124908472	1000	-	.	gene_id "MSTRG.200809"; transcript_id "MSTRG.200809.14"; exon_number "11";
chr9	StringTie	exon	124911901	124912026	1000	-	.	gene_id "MSTRG.200809"; transcript_id "MSTRG.200809.14"; exon_number "12";
chr9	StringTie	exon	124921129	124921892	1000	-	.	gene_id "MSTRG.200809"; transcript_id "MSTRG.200809.14"; exon_number "13";
chr9	StringTie	exon	124923095	124923223	1000	-	.	gene_id "MSTRG.200809"; transcript_id "MSTRG.200809.14"; exon_number "14";
chr9	StringTie	exon	124926709	124926741	1000	-	.	gene_id "MSTRG.200809"; transcript_id "MSTRG.200809.14"; exon_number "15";
chr9	StringTie	exon	124928188	124928285	1000	-	.	gene_id "MSTRG.200809"; transcript_id "MSTRG.200809.14"; exon_number "16";
chr9	StringTie	exon	124929216	124929290	1000	-	.	gene_id "MSTRG.200809"; transcript_id "MSTRG.200809.14"; exon_number "17";
chr9	StringTie	exon	124931316	124931406	1000	-	.	gene_id "MSTRG.200809"; transcript_id "MSTRG.200809.14"; exon_number "18";
chr9	StringTie	exon	124938577	124938866	1000	-	.	gene_id "MSTRG.200809"; transcript_id "MSTRG.200809.14"; exon_number "19";
chr9	StringTie	exon	124947918	124952953	1000	-	.	gene_id "MSTRG.200809"; transcript_id "MSTRG.200809.14"; exon_number "20";
chr9	StringTie	exon	124971370	124971470	1000	-	.	gene_id "MSTRG.200809"; transcript_id "MSTRG.200809.14"; exon_number "21";
chr9	StringTie	exon	124971671	124971844	1000	-	.	gene_id "MSTRG.200809"; transcript_id "MSTRG.200809.14"; exon_number "22";
chr9	StringTie	exon	124976114	124976186	1000	-	.	gene_id "MSTRG.200809"; transcript_id "MSTRG.200809.14"; exon_number "23";
chr9	StringTie	exon	124994934	124995015	1000	-	.	gene_id "MSTRG.200809"; transcript_id "MSTRG.200809.14"; exon_number "24";
chr9	StringTie	exon	124999891	124999990	1000	-	.	gene_id "MSTRG.200809"; transcript_id "MSTRG.200809.14"; exon_number "25";
chr9	StringTie	exon	125000763	125000968	1000	-	.	gene_id "MSTRG.200809"; transcript_id "MSTRG.200809.14"; exon_number "26";
chr9	StringTie	exon	125001965	125002043	1000	-	.	gene_id "MSTRG.200809"; transcript_id "MSTRG.200809.14"; exon_number "27";
chr9	StringTie	exon	125003114	125003215	1000	-	.	gene_id "MSTRG.200809"; transcript_id "MSTRG.200809.14"; exon_number "28";
chr9	StringTie	exon	125003469	125003570	1000	-	.	gene_id "MSTRG.200809"; transcript_id "MSTRG.200809.14"; exon_number "29";
chr9	StringTie	exon	125018799	125018878	1000	-	.	gene_id "MSTRG.200809"; transcript_id "MSTRG.200809.14"; exon_number "30";
chr9	StringTie	transcript	125146504	125189914	1000	-	.	gene_id "MSTRG.200809"; transcript_id "MSTRG.200809.140";
chr9	StringTie	exon	125146504	125152518	1000	-	.	gene_id "MSTRG.200809"; transcript_id "MSTRG.200809.140"; exon_number "1";
chr9	StringTie	exon	125153533	125153742	1000	-	.	gene_id "MSTRG.200809"; transcript_id "MSTRG.200809.140"; exon_number "2";
chr9	StringTie	exon	125153906	125153985	1000	-	.	gene_id "MSTRG.200809"; transcript_id "MSTRG.200809.140"; exon_number "3";
chr9	StringTie	exon	125158241	125158382	1000	-	.	gene_id "MSTRG.200809"; transcript_id "MSTRG.200809.140"; exon_number "4";
chr9	StringTie	exon	125160841	125160906	1000	-	.	gene_id "MSTRG.200809"; transcript_id "MSTRG.200809.140"; exon_number "5";
chr9	StringTie	exon	125171085	125171180	1000	-	.	gene_id "MSTRG.200809"; transcript_id "MSTRG.200809.140"; exon_number "6";
chr9	StringTie	exon	125189644	125189914	1000	-	.	gene_id "MSTRG.200809"; transcript_id "MSTRG.200809.140"; exon_number "7";
chr9	StringTie	transcript	125146508	125162095	1000	-	.	gene_id "MSTRG.200809"; transcript_id "MSTRG.200809.141";
chr9	StringTie	exon	125146508	125150766	1000	-	.	gene_id "MSTRG.200809"; transcript_id "MSTRG.200809.141"; exon_number "1";
chr9	StringTie	exon	125153533	125153742	1000	-	.	gene_id "MSTRG.200809"; transcript_id "MSTRG.200809.141"; exon_number "2";
chr9	StringTie	exon	125153906	125153985	1000	-	.	gene_id "MSTRG.200809"; transcript_id "MSTRG.200809.141"; exon_number "3";
chr9	StringTie	exon	125158241	125158382	1000	-	.	gene_id "MSTRG.200809"; transcript_id "MSTRG.200809.141"; exon_number "4";
chr9	StringTie	exon	125160841	125160906	1000	-	.	gene_id "MSTRG.200809"; transcript_id "MSTRG.200809.141"; exon_number "5";
chr9	StringTie	exon	125161318	125162095	1000	-	.	gene_id "MSTRG.200809"; transcript_id "MSTRG.200809.141"; exon_number "6";
chr9	StringTie	transcript	125146508	125174945	1000	-	.	gene_id "MSTRG.200809"; transcript_id "MSTRG.200809.142";
chr9	StringTie	exon	125146508	125149921	1000	-	.	gene_id "MSTRG.200809"; transcript_id "MSTRG.200809.142"; exon_number "1";
chr9	StringTie	exon	125153533	125153735	1000	-	.	gene_id "MSTRG.200809"; transcript_id "MSTRG.200809.142"; exon_number "2";
chr9	StringTie	exon	125153906	125153985	1000	-	.	gene_id "MSTRG.200809"; transcript_id "MSTRG.200809.142"; exon_number "3";
chr9	StringTie	exon	125158241	125158382	1000	-	.	gene_id "MSTRG.200809"; transcript_id "MSTRG.200809.142"; exon_number "4";
chr9	StringTie	exon	125160841	125160906	1000	-	.	gene_id "MSTRG.200809"; transcript_id "MSTRG.200809.142"; exon_number "5";
chr9	StringTie	exon	125171085	125171180	1000	-	.	gene_id "MSTRG.200809"; transcript_id "MSTRG.200809.142"; exon_number "6";
chr9	StringTie	exon	125174787	125174945	1000	-	.	gene_id "MSTRG.200809"; transcript_id "MSTRG.200809.142"; exon_number "7";
chr9	StringTie	transcript	125146516	125173051	1000	-	.	gene_id "MSTRG.200809"; transcript_id "MSTRG.200809.143";
chr9	StringTie	exon	125146516	125150766	1000	-	.	gene_id "MSTRG.200809"; transcript_id "MSTRG.200809.143"; exon_number "1";
chr9	StringTie	exon	125153533	125153742	1000	-	.	gene_id "MSTRG.200809"; transcript_id "MSTRG.200809.143"; exon_number "2";
chr9	StringTie	exon	125153906	125153985	1000	-	.	gene_id "MSTRG.200809"; transcript_id "MSTRG.200809.143"; exon_number "3";
chr9	StringTie	exon	125158241	125158382	1000	-	.	gene_id "MSTRG.200809"; transcript_id "MSTRG.200809.143"; exon_number "4";
chr9	StringTie	exon	125160841	125160906	1000	-	.	gene_id "MSTRG.200809"; transcript_id "MSTRG.200809.143"; exon_number "5";
chr9	StringTie	exon	125171085	125171180	1000	-	.	gene_id "MSTRG.200809"; transcript_id "MSTRG.200809.143"; exon_number "6";
chr9	StringTie	exon	125171909	125172001	1000	-	.	gene_id "MSTRG.200809"; transcript_id "MSTRG.200809.143"; exon_number "7";
chr9	StringTie	exon	125172346	125173051	1000	-	.	gene_id "MSTRG.200809"; transcript_id "MSTRG.200809.143"; exon_number "8";
chr9	StringTie	transcript	125146522	125190896	1000	-	.	gene_id "MSTRG.200809"; transcript_id "MSTRG.200809.144";
chr9	StringTie	exon	125146522	125149921	1000	-	.	gene_id "MSTRG.200809"; transcript_id "MSTRG.200809.144"; exon_number "1";
chr9	StringTie	exon	125153533	125153742	1000	-	.	gene_id "MSTRG.200809"; transcript_id "MSTRG.200809.144"; exon_number "2";
chr9	StringTie	exon	125153906	125153985	1000	-	.	gene_id "MSTRG.200809"; transcript_id "MSTRG.200809.144"; exon_number "3";
chr9	StringTie	exon	125158241	125158382	1000	-	.	gene_id "MSTRG.200809"; transcript_id "MSTRG.200809.144"; exon_number "4";
chr9	StringTie	exon	125160841	125160906	1000	-	.	gene_id "MSTRG.200809"; transcript_id "MSTRG.200809.144"; exon_number "5";
chr9	StringTie	exon	125171085	125171180	1000	-	.	gene_id "MSTRG.200809"; transcript_id "MSTRG.200809.144"; exon_number "6";
chr9	StringTie	exon	125189644	125190277	1000	-	.	gene_id "MSTRG.200809"; transcript_id "MSTRG.200809.144"; exon_number "7";
chr9	StringTie	exon	125190546	125190896	1000	-	.	gene_id "MSTRG.200809"; transcript_id "MSTRG.200809.144"; exon_number "8";
chr9	StringTie	transcript	125146554	125175072	1000	-	.	gene_id "MSTRG.200809"; transcript_id "MSTRG.200809.145";
chr9	StringTie	exon	125146554	125149921	1000	-	.	gene_id "MSTRG.200809"; transcript_id "MSTRG.200809.145"; exon_number "1";
chr9	StringTie	exon	125152250	125152518	1000	-	.	gene_id "MSTRG.200809"; transcript_id "MSTRG.200809.145"; exon_number "2";
chr9	StringTie	exon	125153533	125153742	1000	-	.	gene_id "MSTRG.200809"; transcript_id "MSTRG.200809.145"; exon_number "3";
chr9	StringTie	exon	125153906	125153985	1000	-	.	gene_id "MSTRG.200809"; transcript_id "MSTRG.200809.145"; exon_number "4";
chr9	StringTie	exon	125158241	125158382	1000	-	.	gene_id "MSTRG.200809"; transcript_id "MSTRG.200809.145"; exon_number "5";
chr9	StringTie	exon	125160841	125160906	1000	-	.	gene_id "MSTRG.200809"; transcript_id "MSTRG.200809.145"; exon_number "6";
chr9	StringTie	exon	125171085	125171180	1000	-	.	gene_id "MSTRG.200809"; transcript_id "MSTRG.200809.145"; exon_number "7";
chr9	StringTie	exon	125174787	125175072	1000	-	.	gene_id "MSTRG.200809"; transcript_id "MSTRG.200809.145"; exon_number "8";
chr9	StringTie	transcript	125146562	125189789	1000	-	.	gene_id "MSTRG.200809"; transcript_id "MSTRG.200809.146";
chr9	StringTie	exon	125146562	125152518	1000	-	.	gene_id "MSTRG.200809"; transcript_id "MSTRG.200809.146"; exon_number "1";
chr9	StringTie	exon	125153533	125153742	1000	-	.	gene_id "MSTRG.200809"; transcript_id "MSTRG.200809.146"; exon_number "2";
chr9	StringTie	exon	125153906	125153985	1000	-	.	gene_id "MSTRG.200809"; transcript_id "MSTRG.200809.146"; exon_number "3";
chr9	StringTie	exon	125158241	125158382	1000	-	.	gene_id "MSTRG.200809"; transcript_id "MSTRG.200809.146"; exon_number "4";
chr9	StringTie	exon	125160841	125160906	1000	-	.	gene_id "MSTRG.200809"; transcript_id "MSTRG.200809.146"; exon_number "5";
chr9	StringTie	exon	125171085	125171180	1000	-	.	gene_id "MSTRG.200809"; transcript_id "MSTRG.200809.146"; exon_number "6";
chr9	StringTie	exon	125174787	125175199	1000	-	.	gene_id "MSTRG.200809"; transcript_id "MSTRG.200809.146"; exon_number "7";
chr9	StringTie	exon	125189644	125189789	1000	-	.	gene_id "MSTRG.200809"; transcript_id "MSTRG.200809.146"; exon_number "8";
chr9	StringTie	transcript	125146562	125189789	1000	-	.	gene_id "MSTRG.200809"; transcript_id "MSTRG.200809.147";
chr9	StringTie	exon	125146562	125149921	1000	-	.	gene_id "MSTRG.200809"; transcript_id "MSTRG.200809.147"; exon_number "1";
chr9	StringTie	exon	125153533	125153742	1000	-	.	gene_id "MSTRG.200809"; transcript_id "MSTRG.200809.147"; exon_number "2";
chr9	StringTie	exon	125153906	125153985	1000	-	.	gene_id "MSTRG.200809"; transcript_id "MSTRG.200809.147"; exon_number "3";
chr9	StringTie	exon	125158241	125158382	1000	-	.	gene_id "MSTRG.200809"; transcript_id "MSTRG.200809.147"; exon_number "4";
chr9	StringTie	exon	125160841	125160906	1000	-	.	gene_id "MSTRG.200809"; transcript_id "MSTRG.200809.147"; exon_number "5";
chr9	StringTie	exon	125171085	125171180	1000	-	.	gene_id "MSTRG.200809"; transcript_id "MSTRG.200809.147"; exon_number "6";
chr9	StringTie	exon	125171909	125172001	1000	-	.	gene_id "MSTRG.200809"; transcript_id "MSTRG.200809.147"; exon_number "7";
chr9	StringTie	exon	125174787	125175179	1000	-	.	gene_id "MSTRG.200809"; transcript_id "MSTRG.200809.147"; exon_number "8";
chr9	StringTie	exon	125189644	125189789	1000	-	.	gene_id "MSTRG.200809"; transcript_id "MSTRG.200809.147"; exon_number "9";
chr9	StringTie	transcript	125146569	125190151	1000	-	.	gene_id "MSTRG.200809"; transcript_id "MSTRG.200809.148";
chr9	StringTie	exon	125146569	125150766	1000	-	.	gene_id "MSTRG.200809"; transcript_id "MSTRG.200809.148"; exon_number "1";
chr9	StringTie	exon	125153533	125153742	1000	-	.	gene_id "MSTRG.200809"; transcript_id "MSTRG.200809.148"; exon_number "2";
chr9	StringTie	exon	125153906	125153985	1000	-	.	gene_id "MSTRG.200809"; transcript_id "MSTRG.200809.148"; exon_number "3";
chr9	StringTie	exon	125171085	125171180	1000	-	.	gene_id "MSTRG.200809"; transcript_id "MSTRG.200809.148"; exon_number "4";
chr9	StringTie	exon	125189644	125190151	1000	-	.	gene_id "MSTRG.200809"; transcript_id "MSTRG.200809.148"; exon_number "5";
chr9	StringTie	transcript	125146573	125189827	1000	-	.	gene_id "MSTRG.200809"; transcript_id "MSTRG.200809.149";
chr9	StringTie	exon	125146573	125149921	1000	-	.	gene_id "MSTRG.200809"; transcript_id "MSTRG.200809.149"; exon_number "1";
chr9	StringTie	exon	125153533	125153742	1000	-	.	gene_id "MSTRG.200809"; transcript_id "MSTRG.200809.149"; exon_number "2";
chr9	StringTie	exon	125153906	125153985	1000	-	.	gene_id "MSTRG.200809"; transcript_id "MSTRG.200809.149"; exon_number "3";
chr9	StringTie	exon	125158241	125158382	1000	-	.	gene_id "MSTRG.200809"; transcript_id "MSTRG.200809.149"; exon_number "4";
chr9	StringTie	exon	125171085	125171180	1000	-	.	gene_id "MSTRG.200809"; transcript_id "MSTRG.200809.149"; exon_number "5";
chr9	StringTie	exon	125171909	125172001	1000	-	.	gene_id "MSTRG.200809"; transcript_id "MSTRG.200809.149"; exon_number "6";
chr9	StringTie	exon	125174787	125175199	1000	-	.	gene_id "MSTRG.200809"; transcript_id "MSTRG.200809.149"; exon_number "7";
chr9	StringTie	exon	125189644	125189827	1000	-	.	gene_id "MSTRG.200809"; transcript_id "MSTRG.200809.149"; exon_number "8";
chr9	StringTie	transcript	124878203	124941098	1000	-	.	gene_id "MSTRG.200809"; transcript_id "MSTRG.200809.15";
chr9	StringTie	exon	124878203	124880610	1000	-	.	gene_id "MSTRG.200809"; transcript_id "MSTRG.200809.15"; exon_number "1";
chr9	StringTie	exon	124881171	124881257	1000	-	.	gene_id "MSTRG.200809"; transcript_id "MSTRG.200809.15"; exon_number "2";
chr9	StringTie	exon	124881784	124881954	1000	-	.	gene_id "MSTRG.200809"; transcript_id "MSTRG.200809.15"; exon_number "3";
chr9	StringTie	exon	124882510	124882569	1000	-	.	gene_id "MSTRG.200809"; transcript_id "MSTRG.200809.15"; exon_number "4";
chr9	StringTie	exon	124888253	124888396	1000	-	.	gene_id "MSTRG.200809"; transcript_id "MSTRG.200809.15"; exon_number "5";
chr9	StringTie	exon	124889143	124889303	1000	-	.	gene_id "MSTRG.200809"; transcript_id "MSTRG.200809.15"; exon_number "6";
chr9	StringTie	exon	124889434	124889536	1000	-	.	gene_id "MSTRG.200809"; transcript_id "MSTRG.200809.15"; exon_number "7";
chr9	StringTie	exon	124890389	124890478	1000	-	.	gene_id "MSTRG.200809"; transcript_id "MSTRG.200809.15"; exon_number "8";
chr9	StringTie	exon	124898549	124898644	1000	-	.	gene_id "MSTRG.200809"; transcript_id "MSTRG.200809.15"; exon_number "9";
chr9	StringTie	exon	124899329	124899478	1000	-	.	gene_id "MSTRG.200809"; transcript_id "MSTRG.200809.15"; exon_number "10";
chr9	StringTie	exon	124900452	124900547	1000	-	.	gene_id "MSTRG.200809"; transcript_id "MSTRG.200809.15"; exon_number "11";
chr9	StringTie	exon	124908377	124908472	1000	-	.	gene_id "MSTRG.200809"; transcript_id "MSTRG.200809.15"; exon_number "12";
chr9	StringTie	exon	124911901	124912026	1000	-	.	gene_id "MSTRG.200809"; transcript_id "MSTRG.200809.15"; exon_number "13";
chr9	StringTie	exon	124921129	124921240	1000	-	.	gene_id "MSTRG.200809"; transcript_id "MSTRG.200809.15"; exon_number "14";
chr9	StringTie	exon	124921712	124921892	1000	-	.	gene_id "MSTRG.200809"; transcript_id "MSTRG.200809.15"; exon_number "15";
chr9	StringTie	exon	124923095	124923223	1000	-	.	gene_id "MSTRG.200809"; transcript_id "MSTRG.200809.15"; exon_number "16";
chr9	StringTie	exon	124926709	124926741	1000	-	.	gene_id "MSTRG.200809"; transcript_id "MSTRG.200809.15"; exon_number "17";
chr9	StringTie	exon	124928188	124928285	1000	-	.	gene_id "MSTRG.200809"; transcript_id "MSTRG.200809.15"; exon_number "18";
chr9	StringTie	exon	124929216	124929290	1000	-	.	gene_id "MSTRG.200809"; transcript_id "MSTRG.200809.15"; exon_number "19";
chr9	StringTie	exon	124931316	124931406	1000	-	.	gene_id "MSTRG.200809"; transcript_id "MSTRG.200809.15"; exon_number "20";
chr9	StringTie	exon	124938577	124938866	1000	-	.	gene_id "MSTRG.200809"; transcript_id "MSTRG.200809.15"; exon_number "21";
chr9	StringTie	exon	124940106	124940155	1000	-	.	gene_id "MSTRG.200809"; transcript_id "MSTRG.200809.15"; exon_number "22";
chr9	StringTie	exon	124940840	124941098	1000	-	.	gene_id "MSTRG.200809"; transcript_id "MSTRG.200809.15"; exon_number "23";
chr9	StringTie	transcript	125146573	125151033	1000	-	.	gene_id "MSTRG.200809"; transcript_id "MSTRG.200809.150";
chr9	StringTie	exon	125146573	125150766	1000	-	.	gene_id "MSTRG.200809"; transcript_id "MSTRG.200809.150"; exon_number "1";
chr9	StringTie	exon	125150875	125151033	1000	-	.	gene_id "MSTRG.200809"; transcript_id "MSTRG.200809.150"; exon_number "2";
chr9	StringTie	transcript	125146573	125189792	1000	-	.	gene_id "MSTRG.200809"; transcript_id "MSTRG.200809.151";
chr9	StringTie	exon	125146573	125149921	1000	-	.	gene_id "MSTRG.200809"; transcript_id "MSTRG.200809.151"; exon_number "1";
chr9	StringTie	exon	125153533	125153742	1000	-	.	gene_id "MSTRG.200809"; transcript_id "MSTRG.200809.151"; exon_number "2";
chr9	StringTie	exon	125153906	125153985	1000	-	.	gene_id "MSTRG.200809"; transcript_id "MSTRG.200809.151"; exon_number "3";
chr9	StringTie	exon	125158241	125158382	1000	-	.	gene_id "MSTRG.200809"; transcript_id "MSTRG.200809.151"; exon_number "4";
chr9	StringTie	exon	125171085	125171180	1000	-	.	gene_id "MSTRG.200809"; transcript_id "MSTRG.200809.151"; exon_number "5";
chr9	StringTie	exon	125174787	125175199	1000	-	.	gene_id "MSTRG.200809"; transcript_id "MSTRG.200809.151"; exon_number "6";
chr9	StringTie	exon	125189644	125189792	1000	-	.	gene_id "MSTRG.200809"; transcript_id "MSTRG.200809.151"; exon_number "7";
chr9	StringTie	transcript	125146573	125175388	1000	-	.	gene_id "MSTRG.200809"; transcript_id "MSTRG.200809.152";
chr9	StringTie	exon	125146573	125149921	1000	-	.	gene_id "MSTRG.200809"; transcript_id "MSTRG.200809.152"; exon_number "1";
chr9	StringTie	exon	125153533	125153742	1000	-	.	gene_id "MSTRG.200809"; transcript_id "MSTRG.200809.152"; exon_number "2";
chr9	StringTie	exon	125153906	125153985	1000	-	.	gene_id "MSTRG.200809"; transcript_id "MSTRG.200809.152"; exon_number "3";
chr9	StringTie	exon	125158241	125158382	1000	-	.	gene_id "MSTRG.200809"; transcript_id "MSTRG.200809.152"; exon_number "4";
chr9	StringTie	exon	125160841	125160906	1000	-	.	gene_id "MSTRG.200809"; transcript_id "MSTRG.200809.152"; exon_number "5";
chr9	StringTie	exon	125171085	125171180	1000	-	.	gene_id "MSTRG.200809"; transcript_id "MSTRG.200809.152"; exon_number "6";
chr9	StringTie	exon	125171909	125172001	1000	-	.	gene_id "MSTRG.200809"; transcript_id "MSTRG.200809.152"; exon_number "7";
chr9	StringTie	exon	125174787	125175199	1000	-	.	gene_id "MSTRG.200809"; transcript_id "MSTRG.200809.152"; exon_number "8";
chr9	StringTie	exon	125175350	125175388	1000	-	.	gene_id "MSTRG.200809"; transcript_id "MSTRG.200809.152"; exon_number "9";
chr9	StringTie	transcript	125146573	125153463	1000	-	.	gene_id "MSTRG.200809"; transcript_id "MSTRG.200809.153";
chr9	StringTie	exon	125146573	125152518	1000	-	.	gene_id "MSTRG.200809"; transcript_id "MSTRG.200809.153"; exon_number "1";
chr9	StringTie	exon	125153148	125153463	1000	-	.	gene_id "MSTRG.200809"; transcript_id "MSTRG.200809.153"; exon_number "2";
chr9	StringTie	transcript	125146573	125189907	1000	-	.	gene_id "MSTRG.200809"; transcript_id "MSTRG.200809.154";
chr9	StringTie	exon	125146573	125149921	1000	-	.	gene_id "MSTRG.200809"; transcript_id "MSTRG.200809.154"; exon_number "1";
chr9	StringTie	exon	125153533	125153742	1000	-	.	gene_id "MSTRG.200809"; transcript_id "MSTRG.200809.154"; exon_number "2";
chr9	StringTie	exon	125153906	125153985	1000	-	.	gene_id "MSTRG.200809"; transcript_id "MSTRG.200809.154"; exon_number "3";
chr9	StringTie	exon	125171085	125171180	1000	-	.	gene_id "MSTRG.200809"; transcript_id "MSTRG.200809.154"; exon_number "4";
chr9	StringTie	exon	125174787	125175199	1000	-	.	gene_id "MSTRG.200809"; transcript_id "MSTRG.200809.154"; exon_number "5";
chr9	StringTie	exon	125189644	125189907	1000	-	.	gene_id "MSTRG.200809"; transcript_id "MSTRG.200809.154"; exon_number "6";
chr9	StringTie	transcript	125146573	125189795	1000	-	.	gene_id "MSTRG.200809"; transcript_id "MSTRG.200809.155";
chr9	StringTie	exon	125146573	125149921	1000	-	.	gene_id "MSTRG.200809"; transcript_id "MSTRG.200809.155"; exon_number "1";
chr9	StringTie	exon	125153533	125153742	1000	-	.	gene_id "MSTRG.200809"; transcript_id "MSTRG.200809.155"; exon_number "2";
chr9	StringTie	exon	125153906	125153985	1000	-	.	gene_id "MSTRG.200809"; transcript_id "MSTRG.200809.155"; exon_number "3";
chr9	StringTie	exon	125158241	125158382	1000	-	.	gene_id "MSTRG.200809"; transcript_id "MSTRG.200809.155"; exon_number "4";
chr9	StringTie	exon	125160841	125160929	1000	-	.	gene_id "MSTRG.200809"; transcript_id "MSTRG.200809.155"; exon_number "5";
chr9	StringTie	exon	125171085	125171180	1000	-	.	gene_id "MSTRG.200809"; transcript_id "MSTRG.200809.155"; exon_number "6";
chr9	StringTie	exon	125188919	125188947	1000	-	.	gene_id "MSTRG.200809"; transcript_id "MSTRG.200809.155"; exon_number "7";
chr9	StringTie	exon	125189562	125189795	1000	-	.	gene_id "MSTRG.200809"; transcript_id "MSTRG.200809.155"; exon_number "8";
chr9	StringTie	transcript	125146573	125200471	1000	-	.	gene_id "MSTRG.200809"; transcript_id "MSTRG.200809.156";
chr9	StringTie	exon	125146573	125149921	1000	-	.	gene_id "MSTRG.200809"; transcript_id "MSTRG.200809.156"; exon_number "1";
chr9	StringTie	exon	125153533	125153742	1000	-	.	gene_id "MSTRG.200809"; transcript_id "MSTRG.200809.156"; exon_number "2";
chr9	StringTie	exon	125153906	125153985	1000	-	.	gene_id "MSTRG.200809"; transcript_id "MSTRG.200809.156"; exon_number "3";
chr9	StringTie	exon	125158241	125158382	1000	-	.	gene_id "MSTRG.200809"; transcript_id "MSTRG.200809.156"; exon_number "4";
chr9	StringTie	exon	125160841	125160906	1000	-	.	gene_id "MSTRG.200809"; transcript_id "MSTRG.200809.156"; exon_number "5";
chr9	StringTie	exon	125171085	125171180	1000	-	.	gene_id "MSTRG.200809"; transcript_id "MSTRG.200809.156"; exon_number "6";
chr9	StringTie	exon	125188919	125188947	1000	-	.	gene_id "MSTRG.200809"; transcript_id "MSTRG.200809.156"; exon_number "7";
chr9	StringTie	exon	125189562	125190277	1000	-	.	gene_id "MSTRG.200809"; transcript_id "MSTRG.200809.156"; exon_number "8";
chr9	StringTie	exon	125200226	125200471	1000	-	.	gene_id "MSTRG.200809"; transcript_id "MSTRG.200809.156"; exon_number "9";
chr9	StringTie	transcript	124878208	125034812	1000	-	.	gene_id "MSTRG.200809"; transcript_id "MSTRG.200809.16";
chr9	StringTie	exon	124878208	124880610	1000	-	.	gene_id "MSTRG.200809"; transcript_id "MSTRG.200809.16"; exon_number "1";
chr9	StringTie	exon	124881171	124881257	1000	-	.	gene_id "MSTRG.200809"; transcript_id "MSTRG.200809.16"; exon_number "2";
chr9	StringTie	exon	124881784	124881954	1000	-	.	gene_id "MSTRG.200809"; transcript_id "MSTRG.200809.16"; exon_number "3";
chr9	StringTie	exon	124882510	124882569	1000	-	.	gene_id "MSTRG.200809"; transcript_id "MSTRG.200809.16"; exon_number "4";
chr9	StringTie	exon	124888253	124888396	1000	-	.	gene_id "MSTRG.200809"; transcript_id "MSTRG.200809.16"; exon_number "5";
chr9	StringTie	exon	124889143	124889303	1000	-	.	gene_id "MSTRG.200809"; transcript_id "MSTRG.200809.16"; exon_number "6";
chr9	StringTie	exon	124889434	124889536	1000	-	.	gene_id "MSTRG.200809"; transcript_id "MSTRG.200809.16"; exon_number "7";
chr9	StringTie	exon	124890389	124890478	1000	-	.	gene_id "MSTRG.200809"; transcript_id "MSTRG.200809.16"; exon_number "8";
chr9	StringTie	exon	124898549	124898644	1000	-	.	gene_id "MSTRG.200809"; transcript_id "MSTRG.200809.16"; exon_number "9";
chr9	StringTie	exon	124899329	124899478	1000	-	.	gene_id "MSTRG.200809"; transcript_id "MSTRG.200809.16"; exon_number "10";
chr9	StringTie	exon	124900452	124900547	1000	-	.	gene_id "MSTRG.200809"; transcript_id "MSTRG.200809.16"; exon_number "11";
chr9	StringTie	exon	124908377	124908472	1000	-	.	gene_id "MSTRG.200809"; transcript_id "MSTRG.200809.16"; exon_number "12";
chr9	StringTie	exon	124911901	124912026	1000	-	.	gene_id "MSTRG.200809"; transcript_id "MSTRG.200809.16"; exon_number "13";
chr9	StringTie	exon	124921129	124921240	1000	-	.	gene_id "MSTRG.200809"; transcript_id "MSTRG.200809.16"; exon_number "14";
chr9	StringTie	exon	124921723	124921892	1000	-	.	gene_id "MSTRG.200809"; transcript_id "MSTRG.200809.16"; exon_number "15";
chr9	StringTie	exon	124923095	124923223	1000	-	.	gene_id "MSTRG.200809"; transcript_id "MSTRG.200809.16"; exon_number "16";
chr9	StringTie	exon	124926709	124926741	1000	-	.	gene_id "MSTRG.200809"; transcript_id "MSTRG.200809.16"; exon_number "17";
chr9	StringTie	exon	124928188	124928285	1000	-	.	gene_id "MSTRG.200809"; transcript_id "MSTRG.200809.16"; exon_number "18";
chr9	StringTie	exon	124929216	124929290	1000	-	.	gene_id "MSTRG.200809"; transcript_id "MSTRG.200809.16"; exon_number "19";
chr9	StringTie	exon	124931316	124931406	1000	-	.	gene_id "MSTRG.200809"; transcript_id "MSTRG.200809.16"; exon_number "20";
chr9	StringTie	exon	124938577	124938866	1000	-	.	gene_id "MSTRG.200809"; transcript_id "MSTRG.200809.16"; exon_number "21";
chr9	StringTie	exon	124940106	124940155	1000	-	.	gene_id "MSTRG.200809"; transcript_id "MSTRG.200809.16"; exon_number "22";
chr9	StringTie	exon	124940971	124952953	1000	-	.	gene_id "MSTRG.200809"; transcript_id "MSTRG.200809.16"; exon_number "23";
chr9	StringTie	exon	124971370	124971470	1000	-	.	gene_id "MSTRG.200809"; transcript_id "MSTRG.200809.16"; exon_number "24";
chr9	StringTie	exon	124971671	124971844	1000	-	.	gene_id "MSTRG.200809"; transcript_id "MSTRG.200809.16"; exon_number "25";
chr9	StringTie	exon	124976114	124976186	1000	-	.	gene_id "MSTRG.200809"; transcript_id "MSTRG.200809.16"; exon_number "26";
chr9	StringTie	exon	124994934	124995015	1000	-	.	gene_id "MSTRG.200809"; transcript_id "MSTRG.200809.16"; exon_number "27";
chr9	StringTie	exon	124999891	124999990	1000	-	.	gene_id "MSTRG.200809"; transcript_id "MSTRG.200809.16"; exon_number "28";
chr9	StringTie	exon	125001965	125002043	1000	-	.	gene_id "MSTRG.200809"; transcript_id "MSTRG.200809.16"; exon_number "29";
chr9	StringTie	exon	125003114	125003215	1000	-	.	gene_id "MSTRG.200809"; transcript_id "MSTRG.200809.16"; exon_number "30";
chr9	StringTie	exon	125003469	125003570	1000	-	.	gene_id "MSTRG.200809"; transcript_id "MSTRG.200809.16"; exon_number "31";
chr9	StringTie	exon	125018799	125018951	1000	-	.	gene_id "MSTRG.200809"; transcript_id "MSTRG.200809.16"; exon_number "32";
chr9	StringTie	exon	125019107	125019205	1000	-	.	gene_id "MSTRG.200809"; transcript_id "MSTRG.200809.16"; exon_number "33";
chr9	StringTie	exon	125020673	125020769	1000	-	.	gene_id "MSTRG.200809"; transcript_id "MSTRG.200809.16"; exon_number "34";
chr9	StringTie	exon	125026812	125026910	1000	-	.	gene_id "MSTRG.200809"; transcript_id "MSTRG.200809.16"; exon_number "35";
chr9	StringTie	exon	125028392	125028478	1000	-	.	gene_id "MSTRG.200809"; transcript_id "MSTRG.200809.16"; exon_number "36";
chr9	StringTie	exon	125029644	125029739	1000	-	.	gene_id "MSTRG.200809"; transcript_id "MSTRG.200809.16"; exon_number "37";
chr9	StringTie	exon	125034624	125034812	1000	-	.	gene_id "MSTRG.200809"; transcript_id "MSTRG.200809.16"; exon_number "38";
chr9	StringTie	transcript	125146575	125172130	1000	-	.	gene_id "MSTRG.200809"; transcript_id "MSTRG.200809.160";
chr9	StringTie	exon	125146575	125149921	1000	-	.	gene_id "MSTRG.200809"; transcript_id "MSTRG.200809.160"; exon_number "1";
chr9	StringTie	exon	125153148	125153742	1000	-	.	gene_id "MSTRG.200809"; transcript_id "MSTRG.200809.160"; exon_number "2";
chr9	StringTie	exon	125153906	125153985	1000	-	.	gene_id "MSTRG.200809"; transcript_id "MSTRG.200809.160"; exon_number "3";
chr9	StringTie	exon	125158241	125158382	1000	-	.	gene_id "MSTRG.200809"; transcript_id "MSTRG.200809.160"; exon_number "4";
chr9	StringTie	exon	125160841	125160906	1000	-	.	gene_id "MSTRG.200809"; transcript_id "MSTRG.200809.160"; exon_number "5";
chr9	StringTie	exon	125171085	125171180	1000	-	.	gene_id "MSTRG.200809"; transcript_id "MSTRG.200809.160"; exon_number "6";
chr9	StringTie	exon	125171909	125172130	1000	-	.	gene_id "MSTRG.200809"; transcript_id "MSTRG.200809.160"; exon_number "7";
chr9	StringTie	transcript	125146589	125171973	1000	-	.	gene_id "MSTRG.200809"; transcript_id "MSTRG.200809.161";
chr9	StringTie	exon	125146589	125149921	1000	-	.	gene_id "MSTRG.200809"; transcript_id "MSTRG.200809.161"; exon_number "1";
chr9	StringTie	exon	125153148	125153272	1000	-	.	gene_id "MSTRG.200809"; transcript_id "MSTRG.200809.161"; exon_number "2";
chr9	StringTie	exon	125153533	125153742	1000	-	.	gene_id "MSTRG.200809"; transcript_id "MSTRG.200809.161"; exon_number "3";
chr9	StringTie	exon	125153906	125153985	1000	-	.	gene_id "MSTRG.200809"; transcript_id "MSTRG.200809.161"; exon_number "4";
chr9	StringTie	exon	125158241	125158382	1000	-	.	gene_id "MSTRG.200809"; transcript_id "MSTRG.200809.161"; exon_number "5";
chr9	StringTie	exon	125160841	125160906	1000	-	.	gene_id "MSTRG.200809"; transcript_id "MSTRG.200809.161"; exon_number "6";
chr9	StringTie	exon	125171085	125171180	1000	-	.	gene_id "MSTRG.200809"; transcript_id "MSTRG.200809.161"; exon_number "7";
chr9	StringTie	exon	125171909	125171973	1000	-	.	gene_id "MSTRG.200809"; transcript_id "MSTRG.200809.161"; exon_number "8";
chr9	StringTie	transcript	125146602	125174979	1000	-	.	gene_id "MSTRG.200809"; transcript_id "MSTRG.200809.162";
chr9	StringTie	exon	125146602	125150766	1000	-	.	gene_id "MSTRG.200809"; transcript_id "MSTRG.200809.162"; exon_number "1";
chr9	StringTie	exon	125153533	125153735	1000	-	.	gene_id "MSTRG.200809"; transcript_id "MSTRG.200809.162"; exon_number "2";
chr9	StringTie	exon	125153906	125153985	1000	-	.	gene_id "MSTRG.200809"; transcript_id "MSTRG.200809.162"; exon_number "3";
chr9	StringTie	exon	125158241	125158382	1000	-	.	gene_id "MSTRG.200809"; transcript_id "MSTRG.200809.162"; exon_number "4";
chr9	StringTie	exon	125160841	125160906	1000	-	.	gene_id "MSTRG.200809"; transcript_id "MSTRG.200809.162"; exon_number "5";
chr9	StringTie	exon	125171085	125171180	1000	-	.	gene_id "MSTRG.200809"; transcript_id "MSTRG.200809.162"; exon_number "6";
chr9	StringTie	exon	125171909	125172001	1000	-	.	gene_id "MSTRG.200809"; transcript_id "MSTRG.200809.162"; exon_number "7";
chr9	StringTie	exon	125174787	125174979	1000	-	.	gene_id "MSTRG.200809"; transcript_id "MSTRG.200809.162"; exon_number "8";
chr9	StringTie	transcript	125146620	125189799	1000	-	.	gene_id "MSTRG.200809"; transcript_id "MSTRG.200809.163";
chr9	StringTie	exon	125146620	125149921	1000	-	.	gene_id "MSTRG.200809"; transcript_id "MSTRG.200809.163"; exon_number "1";
chr9	StringTie	exon	125153148	125153272	1000	-	.	gene_id "MSTRG.200809"; transcript_id "MSTRG.200809.163"; exon_number "2";
chr9	StringTie	exon	125153533	125153742	1000	-	.	gene_id "MSTRG.200809"; transcript_id "MSTRG.200809.163"; exon_number "3";
chr9	StringTie	exon	125153906	125153985	1000	-	.	gene_id "MSTRG.200809"; transcript_id "MSTRG.200809.163"; exon_number "4";
chr9	StringTie	exon	125158241	125158382	1000	-	.	gene_id "MSTRG.200809"; transcript_id "MSTRG.200809.163"; exon_number "5";
chr9	StringTie	exon	125171085	125171180	1000	-	.	gene_id "MSTRG.200809"; transcript_id "MSTRG.200809.163"; exon_number "6";
chr9	StringTie	exon	125189644	125189799	1000	-	.	gene_id "MSTRG.200809"; transcript_id "MSTRG.200809.163"; exon_number "7";
chr9	StringTie	transcript	125146621	125175412	1000	-	.	gene_id "MSTRG.200809"; transcript_id "MSTRG.200809.164";
chr9	StringTie	exon	125146621	125149921	1000	-	.	gene_id "MSTRG.200809"; transcript_id "MSTRG.200809.164"; exon_number "1";
chr9	StringTie	exon	125153533	125153742	1000	-	.	gene_id "MSTRG.200809"; transcript_id "MSTRG.200809.164"; exon_number "2";
chr9	StringTie	exon	125153906	125153985	1000	-	.	gene_id "MSTRG.200809"; transcript_id "MSTRG.200809.164"; exon_number "3";
chr9	StringTie	exon	125158241	125158382	1000	-	.	gene_id "MSTRG.200809"; transcript_id "MSTRG.200809.164"; exon_number "4";
chr9	StringTie	exon	125160841	125160906	1000	-	.	gene_id "MSTRG.200809"; transcript_id "MSTRG.200809.164"; exon_number "5";
chr9	StringTie	exon	125171085	125171180	1000	-	.	gene_id "MSTRG.200809"; transcript_id "MSTRG.200809.164"; exon_number "6";
chr9	StringTie	exon	125175350	125175412	1000	-	.	gene_id "MSTRG.200809"; transcript_id "MSTRG.200809.164"; exon_number "7";
chr9	StringTie	transcript	125149113	125189805	1000	-	.	gene_id "MSTRG.200809"; transcript_id "MSTRG.200809.165";
chr9	StringTie	exon	125149113	125149921	1000	-	.	gene_id "MSTRG.200809"; transcript_id "MSTRG.200809.165"; exon_number "1";
chr9	StringTie	exon	125153148	125153742	1000	-	.	gene_id "MSTRG.200809"; transcript_id "MSTRG.200809.165"; exon_number "2";
chr9	StringTie	exon	125153906	125153985	1000	-	.	gene_id "MSTRG.200809"; transcript_id "MSTRG.200809.165"; exon_number "3";
chr9	StringTie	exon	125171085	125171180	1000	-	.	gene_id "MSTRG.200809"; transcript_id "MSTRG.200809.165"; exon_number "4";
chr9	StringTie	exon	125189644	125189805	1000	-	.	gene_id "MSTRG.200809"; transcript_id "MSTRG.200809.165"; exon_number "5";
chr9	StringTie	transcript	125149113	125188941	1000	-	.	gene_id "MSTRG.200809"; transcript_id "MSTRG.200809.166";
chr9	StringTie	exon	125149113	125149886	1000	-	.	gene_id "MSTRG.200809"; transcript_id "MSTRG.200809.166"; exon_number "1";
chr9	StringTie	exon	125153533	125153742	1000	-	.	gene_id "MSTRG.200809"; transcript_id "MSTRG.200809.166"; exon_number "2";
chr9	StringTie	exon	125153906	125153985	1000	-	.	gene_id "MSTRG.200809"; transcript_id "MSTRG.200809.166"; exon_number "3";
chr9	StringTie	exon	125158241	125158382	1000	-	.	gene_id "MSTRG.200809"; transcript_id "MSTRG.200809.166"; exon_number "4";
chr9	StringTie	exon	125160841	125160906	1000	-	.	gene_id "MSTRG.200809"; transcript_id "MSTRG.200809.166"; exon_number "5";
chr9	StringTie	exon	125171085	125171180	1000	-	.	gene_id "MSTRG.200809"; transcript_id "MSTRG.200809.166"; exon_number "6";
chr9	StringTie	exon	125188919	125188941	1000	-	.	gene_id "MSTRG.200809"; transcript_id "MSTRG.200809.166"; exon_number "7";
chr9	StringTie	transcript	125151593	125189875	1000	-	.	gene_id "MSTRG.200809"; transcript_id "MSTRG.200809.167";
chr9	StringTie	exon	125151593	125152518	1000	-	.	gene_id "MSTRG.200809"; transcript_id "MSTRG.200809.167"; exon_number "1";
chr9	StringTie	exon	125153533	125153742	1000	-	.	gene_id "MSTRG.200809"; transcript_id "MSTRG.200809.167"; exon_number "2";
chr9	StringTie	exon	125153906	125153985	1000	-	.	gene_id "MSTRG.200809"; transcript_id "MSTRG.200809.167"; exon_number "3";
chr9	StringTie	exon	125171085	125171180	1000	-	.	gene_id "MSTRG.200809"; transcript_id "MSTRG.200809.167"; exon_number "4";
chr9	StringTie	exon	125189644	125189875	1000	-	.	gene_id "MSTRG.200809"; transcript_id "MSTRG.200809.167"; exon_number "5";
chr9	StringTie	transcript	124878213	125079625	1000	-	.	gene_id "MSTRG.200809"; transcript_id "MSTRG.200809.17";
chr9	StringTie	exon	124878213	124880610	1000	-	.	gene_id "MSTRG.200809"; transcript_id "MSTRG.200809.17"; exon_number "1";
chr9	StringTie	exon	124881171	124881257	1000	-	.	gene_id "MSTRG.200809"; transcript_id "MSTRG.200809.17"; exon_number "2";
chr9	StringTie	exon	124881784	124881954	1000	-	.	gene_id "MSTRG.200809"; transcript_id "MSTRG.200809.17"; exon_number "3";
chr9	StringTie	exon	124882510	124882569	1000	-	.	gene_id "MSTRG.200809"; transcript_id "MSTRG.200809.17"; exon_number "4";
chr9	StringTie	exon	124888253	124888396	1000	-	.	gene_id "MSTRG.200809"; transcript_id "MSTRG.200809.17"; exon_number "5";
chr9	StringTie	exon	124889143	124889303	1000	-	.	gene_id "MSTRG.200809"; transcript_id "MSTRG.200809.17"; exon_number "6";
chr9	StringTie	exon	124889434	124889536	1000	-	.	gene_id "MSTRG.200809"; transcript_id "MSTRG.200809.17"; exon_number "7";
chr9	StringTie	exon	124890389	124890478	1000	-	.	gene_id "MSTRG.200809"; transcript_id "MSTRG.200809.17"; exon_number "8";
chr9	StringTie	exon	124898549	124898644	1000	-	.	gene_id "MSTRG.200809"; transcript_id "MSTRG.200809.17"; exon_number "9";
chr9	StringTie	exon	124899329	124899478	1000	-	.	gene_id "MSTRG.200809"; transcript_id "MSTRG.200809.17"; exon_number "10";
chr9	StringTie	exon	124900452	124900547	1000	-	.	gene_id "MSTRG.200809"; transcript_id "MSTRG.200809.17"; exon_number "11";
chr9	StringTie	exon	124908377	124908472	1000	-	.	gene_id "MSTRG.200809"; transcript_id "MSTRG.200809.17"; exon_number "12";
chr9	StringTie	exon	124911901	124912026	1000	-	.	gene_id "MSTRG.200809"; transcript_id "MSTRG.200809.17"; exon_number "13";
chr9	StringTie	exon	124921129	124921240	1000	-	.	gene_id "MSTRG.200809"; transcript_id "MSTRG.200809.17"; exon_number "14";
chr9	StringTie	exon	124921723	124921892	1000	-	.	gene_id "MSTRG.200809"; transcript_id "MSTRG.200809.17"; exon_number "15";
chr9	StringTie	exon	124923095	124923223	1000	-	.	gene_id "MSTRG.200809"; transcript_id "MSTRG.200809.17"; exon_number "16";
chr9	StringTie	exon	124926709	124926741	1000	-	.	gene_id "MSTRG.200809"; transcript_id "MSTRG.200809.17"; exon_number "17";
chr9	StringTie	exon	124928188	124928285	1000	-	.	gene_id "MSTRG.200809"; transcript_id "MSTRG.200809.17"; exon_number "18";
chr9	StringTie	exon	124929216	124929290	1000	-	.	gene_id "MSTRG.200809"; transcript_id "MSTRG.200809.17"; exon_number "19";
chr9	StringTie	exon	124931316	124931406	1000	-	.	gene_id "MSTRG.200809"; transcript_id "MSTRG.200809.17"; exon_number "20";
chr9	StringTie	exon	124938577	124938866	1000	-	.	gene_id "MSTRG.200809"; transcript_id "MSTRG.200809.17"; exon_number "21";
chr9	StringTie	exon	124940106	124940155	1000	-	.	gene_id "MSTRG.200809"; transcript_id "MSTRG.200809.17"; exon_number "22";
chr9	StringTie	exon	124940971	124952953	1000	-	.	gene_id "MSTRG.200809"; transcript_id "MSTRG.200809.17"; exon_number "23";
chr9	StringTie	exon	124971370	124971470	1000	-	.	gene_id "MSTRG.200809"; transcript_id "MSTRG.200809.17"; exon_number "24";
chr9	StringTie	exon	124971671	124971844	1000	-	.	gene_id "MSTRG.200809"; transcript_id "MSTRG.200809.17"; exon_number "25";
chr9	StringTie	exon	124976114	124976186	1000	-	.	gene_id "MSTRG.200809"; transcript_id "MSTRG.200809.17"; exon_number "26";
chr9	StringTie	exon	124994667	124994793	1000	-	.	gene_id "MSTRG.200809"; transcript_id "MSTRG.200809.17"; exon_number "27";
chr9	StringTie	exon	124994934	124995015	1000	-	.	gene_id "MSTRG.200809"; transcript_id "MSTRG.200809.17"; exon_number "28";
chr9	StringTie	exon	124999891	124999990	1000	-	.	gene_id "MSTRG.200809"; transcript_id "MSTRG.200809.17"; exon_number "29";
chr9	StringTie	exon	125001965	125002043	1000	-	.	gene_id "MSTRG.200809"; transcript_id "MSTRG.200809.17"; exon_number "30";
chr9	StringTie	exon	125003114	125003215	1000	-	.	gene_id "MSTRG.200809"; transcript_id "MSTRG.200809.17"; exon_number "31";
chr9	StringTie	exon	125003469	125003570	1000	-	.	gene_id "MSTRG.200809"; transcript_id "MSTRG.200809.17"; exon_number "32";
chr9	StringTie	exon	125018799	125018951	1000	-	.	gene_id "MSTRG.200809"; transcript_id "MSTRG.200809.17"; exon_number "33";
chr9	StringTie	exon	125019107	125019205	1000	-	.	gene_id "MSTRG.200809"; transcript_id "MSTRG.200809.17"; exon_number "34";
chr9	StringTie	exon	125020673	125020769	1000	-	.	gene_id "MSTRG.200809"; transcript_id "MSTRG.200809.17"; exon_number "35";
chr9	StringTie	exon	125026812	125026910	1000	-	.	gene_id "MSTRG.200809"; transcript_id "MSTRG.200809.17"; exon_number "36";
chr9	StringTie	exon	125028392	125028478	1000	-	.	gene_id "MSTRG.200809"; transcript_id "MSTRG.200809.17"; exon_number "37";
chr9	StringTie	exon	125029644	125029739	1000	-	.	gene_id "MSTRG.200809"; transcript_id "MSTRG.200809.17"; exon_number "38";
chr9	StringTie	exon	125055876	125056007	1000	-	.	gene_id "MSTRG.200809"; transcript_id "MSTRG.200809.17"; exon_number "39";
chr9	StringTie	exon	125065990	125066058	1000	-	.	gene_id "MSTRG.200809"; transcript_id "MSTRG.200809.17"; exon_number "40";
chr9	StringTie	exon	125079600	125079625	1000	-	.	gene_id "MSTRG.200809"; transcript_id "MSTRG.200809.17"; exon_number "41";
chr9	StringTie	transcript	124878228	124941068	1000	-	.	gene_id "MSTRG.200809"; transcript_id "MSTRG.200809.18";
chr9	StringTie	exon	124878228	124880610	1000	-	.	gene_id "MSTRG.200809"; transcript_id "MSTRG.200809.18"; exon_number "1";
chr9	StringTie	exon	124881171	124881954	1000	-	.	gene_id "MSTRG.200809"; transcript_id "MSTRG.200809.18"; exon_number "2";
chr9	StringTie	exon	124882510	124882569	1000	-	.	gene_id "MSTRG.200809"; transcript_id "MSTRG.200809.18"; exon_number "3";
chr9	StringTie	exon	124888253	124888396	1000	-	.	gene_id "MSTRG.200809"; transcript_id "MSTRG.200809.18"; exon_number "4";
chr9	StringTie	exon	124889143	124889303	1000	-	.	gene_id "MSTRG.200809"; transcript_id "MSTRG.200809.18"; exon_number "5";
chr9	StringTie	exon	124889434	124889536	1000	-	.	gene_id "MSTRG.200809"; transcript_id "MSTRG.200809.18"; exon_number "6";
chr9	StringTie	exon	124890389	124890478	1000	-	.	gene_id "MSTRG.200809"; transcript_id "MSTRG.200809.18"; exon_number "7";
chr9	StringTie	exon	124898549	124898644	1000	-	.	gene_id "MSTRG.200809"; transcript_id "MSTRG.200809.18"; exon_number "8";
chr9	StringTie	exon	124899329	124899433	1000	-	.	gene_id "MSTRG.200809"; transcript_id "MSTRG.200809.18"; exon_number "9";
chr9	StringTie	exon	124900525	124900547	1000	-	.	gene_id "MSTRG.200809"; transcript_id "MSTRG.200809.18"; exon_number "10";
chr9	StringTie	exon	124908377	124908472	1000	-	.	gene_id "MSTRG.200809"; transcript_id "MSTRG.200809.18"; exon_number "11";
chr9	StringTie	exon	124911901	124912026	1000	-	.	gene_id "MSTRG.200809"; transcript_id "MSTRG.200809.18"; exon_number "12";
chr9	StringTie	exon	124921129	124921240	1000	-	.	gene_id "MSTRG.200809"; transcript_id "MSTRG.200809.18"; exon_number "13";
chr9	StringTie	exon	124921723	124921892	1000	-	.	gene_id "MSTRG.200809"; transcript_id "MSTRG.200809.18"; exon_number "14";
chr9	StringTie	exon	124923095	124923223	1000	-	.	gene_id "MSTRG.200809"; transcript_id "MSTRG.200809.18"; exon_number "15";
chr9	StringTie	exon	124926709	124926741	1000	-	.	gene_id "MSTRG.200809"; transcript_id "MSTRG.200809.18"; exon_number "16";
chr9	StringTie	exon	124928188	124928285	1000	-	.	gene_id "MSTRG.200809"; transcript_id "MSTRG.200809.18"; exon_number "17";
chr9	StringTie	exon	124929216	124929290	1000	-	.	gene_id "MSTRG.200809"; transcript_id "MSTRG.200809.18"; exon_number "18";
chr9	StringTie	exon	124931316	124931406	1000	-	.	gene_id "MSTRG.200809"; transcript_id "MSTRG.200809.18"; exon_number "19";
chr9	StringTie	exon	124938577	124938866	1000	-	.	gene_id "MSTRG.200809"; transcript_id "MSTRG.200809.18"; exon_number "20";
chr9	StringTie	exon	124940106	124940155	1000	-	.	gene_id "MSTRG.200809"; transcript_id "MSTRG.200809.18"; exon_number "21";
chr9	StringTie	exon	124940913	124941068	1000	-	.	gene_id "MSTRG.200809"; transcript_id "MSTRG.200809.18"; exon_number "22";
chr9	StringTie	transcript	124878231	124941103	1000	-	.	gene_id "MSTRG.200809"; transcript_id "MSTRG.200809.19";
chr9	StringTie	exon	124878231	124880610	1000	-	.	gene_id "MSTRG.200809"; transcript_id "MSTRG.200809.19"; exon_number "1";
chr9	StringTie	exon	124881171	124881257	1000	-	.	gene_id "MSTRG.200809"; transcript_id "MSTRG.200809.19"; exon_number "2";
chr9	StringTie	exon	124881784	124881954	1000	-	.	gene_id "MSTRG.200809"; transcript_id "MSTRG.200809.19"; exon_number "3";
chr9	StringTie	exon	124882510	124882569	1000	-	.	gene_id "MSTRG.200809"; transcript_id "MSTRG.200809.19"; exon_number "4";
chr9	StringTie	exon	124888253	124888396	1000	-	.	gene_id "MSTRG.200809"; transcript_id "MSTRG.200809.19"; exon_number "5";
chr9	StringTie	exon	124889143	124889303	1000	-	.	gene_id "MSTRG.200809"; transcript_id "MSTRG.200809.19"; exon_number "6";
chr9	StringTie	exon	124889434	124889536	1000	-	.	gene_id "MSTRG.200809"; transcript_id "MSTRG.200809.19"; exon_number "7";
chr9	StringTie	exon	124890389	124890478	1000	-	.	gene_id "MSTRG.200809"; transcript_id "MSTRG.200809.19"; exon_number "8";
chr9	StringTie	exon	124898549	124898644	1000	-	.	gene_id "MSTRG.200809"; transcript_id "MSTRG.200809.19"; exon_number "9";
chr9	StringTie	exon	124899329	124899478	1000	-	.	gene_id "MSTRG.200809"; transcript_id "MSTRG.200809.19"; exon_number "10";
chr9	StringTie	exon	124900452	124900547	1000	-	.	gene_id "MSTRG.200809"; transcript_id "MSTRG.200809.19"; exon_number "11";
chr9	StringTie	exon	124908377	124908472	1000	-	.	gene_id "MSTRG.200809"; transcript_id "MSTRG.200809.19"; exon_number "12";
chr9	StringTie	exon	124911901	124912026	1000	-	.	gene_id "MSTRG.200809"; transcript_id "MSTRG.200809.19"; exon_number "13";
chr9	StringTie	exon	124921129	124921240	1000	-	.	gene_id "MSTRG.200809"; transcript_id "MSTRG.200809.19"; exon_number "14";
chr9	StringTie	exon	124921723	124921892	1000	-	.	gene_id "MSTRG.200809"; transcript_id "MSTRG.200809.19"; exon_number "15";
chr9	StringTie	exon	124922724	124922772	1000	-	.	gene_id "MSTRG.200809"; transcript_id "MSTRG.200809.19"; exon_number "16";
chr9	StringTie	exon	124923095	124923223	1000	-	.	gene_id "MSTRG.200809"; transcript_id "MSTRG.200809.19"; exon_number "17";
chr9	StringTie	exon	124926709	124926741	1000	-	.	gene_id "MSTRG.200809"; transcript_id "MSTRG.200809.19"; exon_number "18";
chr9	StringTie	exon	124928188	124928285	1000	-	.	gene_id "MSTRG.200809"; transcript_id "MSTRG.200809.19"; exon_number "19";
chr9	StringTie	exon	124929216	124929290	1000	-	.	gene_id "MSTRG.200809"; transcript_id "MSTRG.200809.19"; exon_number "20";
chr9	StringTie	exon	124931316	124931406	1000	-	.	gene_id "MSTRG.200809"; transcript_id "MSTRG.200809.19"; exon_number "21";
chr9	StringTie	exon	124938577	124938866	1000	-	.	gene_id "MSTRG.200809"; transcript_id "MSTRG.200809.19"; exon_number "22";
chr9	StringTie	exon	124940106	124940155	1000	-	.	gene_id "MSTRG.200809"; transcript_id "MSTRG.200809.19"; exon_number "23";
chr9	StringTie	exon	124940840	124941103	1000	-	.	gene_id "MSTRG.200809"; transcript_id "MSTRG.200809.19"; exon_number "24";
chr9	StringTie	transcript	124878062	125143572	1000	-	.	gene_id "MSTRG.200809"; transcript_id "MSTRG.200809.2";
chr9	StringTie	exon	124878062	124880610	1000	-	.	gene_id "MSTRG.200809"; transcript_id "MSTRG.200809.2"; exon_number "1";
chr9	StringTie	exon	124881171	124881257	1000	-	.	gene_id "MSTRG.200809"; transcript_id "MSTRG.200809.2"; exon_number "2";
chr9	StringTie	exon	124881784	124881954	1000	-	.	gene_id "MSTRG.200809"; transcript_id "MSTRG.200809.2"; exon_number "3";
chr9	StringTie	exon	124882510	124882569	1000	-	.	gene_id "MSTRG.200809"; transcript_id "MSTRG.200809.2"; exon_number "4";
chr9	StringTie	exon	124888253	124888396	1000	-	.	gene_id "MSTRG.200809"; transcript_id "MSTRG.200809.2"; exon_number "5";
chr9	StringTie	exon	124889143	124889303	1000	-	.	gene_id "MSTRG.200809"; transcript_id "MSTRG.200809.2"; exon_number "6";
chr9	StringTie	exon	124889434	124889536	1000	-	.	gene_id "MSTRG.200809"; transcript_id "MSTRG.200809.2"; exon_number "7";
chr9	StringTie	exon	124890389	124890478	1000	-	.	gene_id "MSTRG.200809"; transcript_id "MSTRG.200809.2"; exon_number "8";
chr9	StringTie	exon	124898549	124898644	1000	-	.	gene_id "MSTRG.200809"; transcript_id "MSTRG.200809.2"; exon_number "9";
chr9	StringTie	exon	124899329	124899478	1000	-	.	gene_id "MSTRG.200809"; transcript_id "MSTRG.200809.2"; exon_number "10";
chr9	StringTie	exon	124900452	124900547	1000	-	.	gene_id "MSTRG.200809"; transcript_id "MSTRG.200809.2"; exon_number "11";
chr9	StringTie	exon	124908377	124908472	1000	-	.	gene_id "MSTRG.200809"; transcript_id "MSTRG.200809.2"; exon_number "12";
chr9	StringTie	exon	124911901	124912026	1000	-	.	gene_id "MSTRG.200809"; transcript_id "MSTRG.200809.2"; exon_number "13";
chr9	StringTie	exon	124921129	124921240	1000	-	.	gene_id "MSTRG.200809"; transcript_id "MSTRG.200809.2"; exon_number "14";
chr9	StringTie	exon	124921723	124921892	1000	-	.	gene_id "MSTRG.200809"; transcript_id "MSTRG.200809.2"; exon_number "15";
chr9	StringTie	exon	124923095	124923223	1000	-	.	gene_id "MSTRG.200809"; transcript_id "MSTRG.200809.2"; exon_number "16";
chr9	StringTie	exon	124926709	124926741	1000	-	.	gene_id "MSTRG.200809"; transcript_id "MSTRG.200809.2"; exon_number "17";
chr9	StringTie	exon	124928188	124928285	1000	-	.	gene_id "MSTRG.200809"; transcript_id "MSTRG.200809.2"; exon_number "18";
chr9	StringTie	exon	124929216	124929290	1000	-	.	gene_id "MSTRG.200809"; transcript_id "MSTRG.200809.2"; exon_number "19";
chr9	StringTie	exon	124931316	124931406	1000	-	.	gene_id "MSTRG.200809"; transcript_id "MSTRG.200809.2"; exon_number "20";
chr9	StringTie	exon	124938577	124938866	1000	-	.	gene_id "MSTRG.200809"; transcript_id "MSTRG.200809.2"; exon_number "21";
chr9	StringTie	exon	124940106	124940155	1000	-	.	gene_id "MSTRG.200809"; transcript_id "MSTRG.200809.2"; exon_number "22";
chr9	StringTie	exon	124940971	124952953	1000	-	.	gene_id "MSTRG.200809"; transcript_id "MSTRG.200809.2"; exon_number "23";
chr9	StringTie	exon	124971370	124971470	1000	-	.	gene_id "MSTRG.200809"; transcript_id "MSTRG.200809.2"; exon_number "24";
chr9	StringTie	exon	124971671	124971844	1000	-	.	gene_id "MSTRG.200809"; transcript_id "MSTRG.200809.2"; exon_number "25";
chr9	StringTie	exon	124976114	124976186	1000	-	.	gene_id "MSTRG.200809"; transcript_id "MSTRG.200809.2"; exon_number "26";
chr9	StringTie	exon	124994934	124995015	1000	-	.	gene_id "MSTRG.200809"; transcript_id "MSTRG.200809.2"; exon_number "27";
chr9	StringTie	exon	124999891	124999990	1000	-	.	gene_id "MSTRG.200809"; transcript_id "MSTRG.200809.2"; exon_number "28";
chr9	StringTie	exon	125001965	125002043	1000	-	.	gene_id "MSTRG.200809"; transcript_id "MSTRG.200809.2"; exon_number "29";
chr9	StringTie	exon	125003114	125003215	1000	-	.	gene_id "MSTRG.200809"; transcript_id "MSTRG.200809.2"; exon_number "30";
chr9	StringTie	exon	125003469	125003570	1000	-	.	gene_id "MSTRG.200809"; transcript_id "MSTRG.200809.2"; exon_number "31";
chr9	StringTie	exon	125018799	125018951	1000	-	.	gene_id "MSTRG.200809"; transcript_id "MSTRG.200809.2"; exon_number "32";
chr9	StringTie	exon	125019107	125019205	1000	-	.	gene_id "MSTRG.200809"; transcript_id "MSTRG.200809.2"; exon_number "33";
chr9	StringTie	exon	125020673	125020769	1000	-	.	gene_id "MSTRG.200809"; transcript_id "MSTRG.200809.2"; exon_number "34";
chr9	StringTie	exon	125026812	125026910	1000	-	.	gene_id "MSTRG.200809"; transcript_id "MSTRG.200809.2"; exon_number "35";
chr9	StringTie	exon	125028392	125028478	1000	-	.	gene_id "MSTRG.200809"; transcript_id "MSTRG.200809.2"; exon_number "36";
chr9	StringTie	exon	125029644	125029739	1000	-	.	gene_id "MSTRG.200809"; transcript_id "MSTRG.200809.2"; exon_number "37";
chr9	StringTie	exon	125055876	125056007	1000	-	.	gene_id "MSTRG.200809"; transcript_id "MSTRG.200809.2"; exon_number "38";
chr9	StringTie	exon	125065990	125066058	1000	-	.	gene_id "MSTRG.200809"; transcript_id "MSTRG.200809.2"; exon_number "39";
chr9	StringTie	exon	125142633	125142677	1000	-	.	gene_id "MSTRG.200809"; transcript_id "MSTRG.200809.2"; exon_number "40";
chr9	StringTie	exon	125143385	125143572	1000	-	.	gene_id "MSTRG.200809"; transcript_id "MSTRG.200809.2"; exon_number "41";
chr9	StringTie	transcript	124878233	125066058	1000	-	.	gene_id "MSTRG.200809"; transcript_id "MSTRG.200809.20";
chr9	StringTie	exon	124878233	124880610	1000	-	.	gene_id "MSTRG.200809"; transcript_id "MSTRG.200809.20"; exon_number "1";
chr9	StringTie	exon	124881171	124881954	1000	-	.	gene_id "MSTRG.200809"; transcript_id "MSTRG.200809.20"; exon_number "2";
chr9	StringTie	exon	124882510	124882569	1000	-	.	gene_id "MSTRG.200809"; transcript_id "MSTRG.200809.20"; exon_number "3";
chr9	StringTie	exon	124888253	124888396	1000	-	.	gene_id "MSTRG.200809"; transcript_id "MSTRG.200809.20"; exon_number "4";
chr9	StringTie	exon	124889143	124889303	1000	-	.	gene_id "MSTRG.200809"; transcript_id "MSTRG.200809.20"; exon_number "5";
chr9	StringTie	exon	124889434	124889536	1000	-	.	gene_id "MSTRG.200809"; transcript_id "MSTRG.200809.20"; exon_number "6";
chr9	StringTie	exon	124890389	124890478	1000	-	.	gene_id "MSTRG.200809"; transcript_id "MSTRG.200809.20"; exon_number "7";
chr9	StringTie	exon	124898549	124898644	1000	-	.	gene_id "MSTRG.200809"; transcript_id "MSTRG.200809.20"; exon_number "8";
chr9	StringTie	exon	124899329	124899478	1000	-	.	gene_id "MSTRG.200809"; transcript_id "MSTRG.200809.20"; exon_number "9";
chr9	StringTie	exon	124900452	124900547	1000	-	.	gene_id "MSTRG.200809"; transcript_id "MSTRG.200809.20"; exon_number "10";
chr9	StringTie	exon	124908377	124908472	1000	-	.	gene_id "MSTRG.200809"; transcript_id "MSTRG.200809.20"; exon_number "11";
chr9	StringTie	exon	124911901	124912026	1000	-	.	gene_id "MSTRG.200809"; transcript_id "MSTRG.200809.20"; exon_number "12";
chr9	StringTie	exon	124921129	124921240	1000	-	.	gene_id "MSTRG.200809"; transcript_id "MSTRG.200809.20"; exon_number "13";
chr9	StringTie	exon	124921723	124921892	1000	-	.	gene_id "MSTRG.200809"; transcript_id "MSTRG.200809.20"; exon_number "14";
chr9	StringTie	exon	124923095	124923223	1000	-	.	gene_id "MSTRG.200809"; transcript_id "MSTRG.200809.20"; exon_number "15";
chr9	StringTie	exon	124926709	124926741	1000	-	.	gene_id "MSTRG.200809"; transcript_id "MSTRG.200809.20"; exon_number "16";
chr9	StringTie	exon	124928188	124928285	1000	-	.	gene_id "MSTRG.200809"; transcript_id "MSTRG.200809.20"; exon_number "17";
chr9	StringTie	exon	124929216	124929290	1000	-	.	gene_id "MSTRG.200809"; transcript_id "MSTRG.200809.20"; exon_number "18";
chr9	StringTie	exon	124931316	124931406	1000	-	.	gene_id "MSTRG.200809"; transcript_id "MSTRG.200809.20"; exon_number "19";
chr9	StringTie	exon	124938577	124938866	1000	-	.	gene_id "MSTRG.200809"; transcript_id "MSTRG.200809.20"; exon_number "20";
chr9	StringTie	exon	124940106	124940155	1000	-	.	gene_id "MSTRG.200809"; transcript_id "MSTRG.200809.20"; exon_number "21";
chr9	StringTie	exon	124940840	124952953	1000	-	.	gene_id "MSTRG.200809"; transcript_id "MSTRG.200809.20"; exon_number "22";
chr9	StringTie	exon	124971370	124971470	1000	-	.	gene_id "MSTRG.200809"; transcript_id "MSTRG.200809.20"; exon_number "23";
chr9	StringTie	exon	124971671	124971844	1000	-	.	gene_id "MSTRG.200809"; transcript_id "MSTRG.200809.20"; exon_number "24";
chr9	StringTie	exon	124975247	124975389	1000	-	.	gene_id "MSTRG.200809"; transcript_id "MSTRG.200809.20"; exon_number "25";
chr9	StringTie	exon	124976114	124976186	1000	-	.	gene_id "MSTRG.200809"; transcript_id "MSTRG.200809.20"; exon_number "26";
chr9	StringTie	exon	124994667	124994793	1000	-	.	gene_id "MSTRG.200809"; transcript_id "MSTRG.200809.20"; exon_number "27";
chr9	StringTie	exon	124994934	124995015	1000	-	.	gene_id "MSTRG.200809"; transcript_id "MSTRG.200809.20"; exon_number "28";
chr9	StringTie	exon	124999891	124999990	1000	-	.	gene_id "MSTRG.200809"; transcript_id "MSTRG.200809.20"; exon_number "29";
chr9	StringTie	exon	125001965	125002043	1000	-	.	gene_id "MSTRG.200809"; transcript_id "MSTRG.200809.20"; exon_number "30";
chr9	StringTie	exon	125003114	125003215	1000	-	.	gene_id "MSTRG.200809"; transcript_id "MSTRG.200809.20"; exon_number "31";
chr9	StringTie	exon	125003469	125003570	1000	-	.	gene_id "MSTRG.200809"; transcript_id "MSTRG.200809.20"; exon_number "32";
chr9	StringTie	exon	125018799	125018951	1000	-	.	gene_id "MSTRG.200809"; transcript_id "MSTRG.200809.20"; exon_number "33";
chr9	StringTie	exon	125019107	125019205	1000	-	.	gene_id "MSTRG.200809"; transcript_id "MSTRG.200809.20"; exon_number "34";
chr9	StringTie	exon	125020673	125020769	1000	-	.	gene_id "MSTRG.200809"; transcript_id "MSTRG.200809.20"; exon_number "35";
chr9	StringTie	exon	125026812	125026910	1000	-	.	gene_id "MSTRG.200809"; transcript_id "MSTRG.200809.20"; exon_number "36";
chr9	StringTie	exon	125028392	125028478	1000	-	.	gene_id "MSTRG.200809"; transcript_id "MSTRG.200809.20"; exon_number "37";
chr9	StringTie	exon	125029644	125029739	1000	-	.	gene_id "MSTRG.200809"; transcript_id "MSTRG.200809.20"; exon_number "38";
chr9	StringTie	exon	125055876	125056007	1000	-	.	gene_id "MSTRG.200809"; transcript_id "MSTRG.200809.20"; exon_number "39";
chr9	StringTie	exon	125065990	125066058	1000	-	.	gene_id "MSTRG.200809"; transcript_id "MSTRG.200809.20"; exon_number "40";
chr9	StringTie	transcript	124878233	125143506	1000	-	.	gene_id "MSTRG.200809"; transcript_id "MSTRG.200809.21";
chr9	StringTie	exon	124878233	124880610	1000	-	.	gene_id "MSTRG.200809"; transcript_id "MSTRG.200809.21"; exon_number "1";
chr9	StringTie	exon	124881171	124881257	1000	-	.	gene_id "MSTRG.200809"; transcript_id "MSTRG.200809.21"; exon_number "2";
chr9	StringTie	exon	124881784	124881954	1000	-	.	gene_id "MSTRG.200809"; transcript_id "MSTRG.200809.21"; exon_number "3";
chr9	StringTie	exon	124882510	124882569	1000	-	.	gene_id "MSTRG.200809"; transcript_id "MSTRG.200809.21"; exon_number "4";
chr9	StringTie	exon	124888253	124888396	1000	-	.	gene_id "MSTRG.200809"; transcript_id "MSTRG.200809.21"; exon_number "5";
chr9	StringTie	exon	124889143	124889303	1000	-	.	gene_id "MSTRG.200809"; transcript_id "MSTRG.200809.21"; exon_number "6";
chr9	StringTie	exon	124889434	124889536	1000	-	.	gene_id "MSTRG.200809"; transcript_id "MSTRG.200809.21"; exon_number "7";
chr9	StringTie	exon	124890389	124890478	1000	-	.	gene_id "MSTRG.200809"; transcript_id "MSTRG.200809.21"; exon_number "8";
chr9	StringTie	exon	124898549	124898644	1000	-	.	gene_id "MSTRG.200809"; transcript_id "MSTRG.200809.21"; exon_number "9";
chr9	StringTie	exon	124899329	124899478	1000	-	.	gene_id "MSTRG.200809"; transcript_id "MSTRG.200809.21"; exon_number "10";
chr9	StringTie	exon	124900452	124900547	1000	-	.	gene_id "MSTRG.200809"; transcript_id "MSTRG.200809.21"; exon_number "11";
chr9	StringTie	exon	124908377	124908472	1000	-	.	gene_id "MSTRG.200809"; transcript_id "MSTRG.200809.21"; exon_number "12";
chr9	StringTie	exon	124911901	124912026	1000	-	.	gene_id "MSTRG.200809"; transcript_id "MSTRG.200809.21"; exon_number "13";
chr9	StringTie	exon	124921129	124921240	1000	-	.	gene_id "MSTRG.200809"; transcript_id "MSTRG.200809.21"; exon_number "14";
chr9	StringTie	exon	124921723	124921892	1000	-	.	gene_id "MSTRG.200809"; transcript_id "MSTRG.200809.21"; exon_number "15";
chr9	StringTie	exon	124923095	124923223	1000	-	.	gene_id "MSTRG.200809"; transcript_id "MSTRG.200809.21"; exon_number "16";
chr9	StringTie	exon	124926709	124926741	1000	-	.	gene_id "MSTRG.200809"; transcript_id "MSTRG.200809.21"; exon_number "17";
chr9	StringTie	exon	124928188	124928285	1000	-	.	gene_id "MSTRG.200809"; transcript_id "MSTRG.200809.21"; exon_number "18";
chr9	StringTie	exon	124929216	124929290	1000	-	.	gene_id "MSTRG.200809"; transcript_id "MSTRG.200809.21"; exon_number "19";
chr9	StringTie	exon	124931316	124931406	1000	-	.	gene_id "MSTRG.200809"; transcript_id "MSTRG.200809.21"; exon_number "20";
chr9	StringTie	exon	124938577	124938866	1000	-	.	gene_id "MSTRG.200809"; transcript_id "MSTRG.200809.21"; exon_number "21";
chr9	StringTie	exon	124940106	124940155	1000	-	.	gene_id "MSTRG.200809"; transcript_id "MSTRG.200809.21"; exon_number "22";
chr9	StringTie	exon	124940913	124952953	1000	-	.	gene_id "MSTRG.200809"; transcript_id "MSTRG.200809.21"; exon_number "23";
chr9	StringTie	exon	124971370	124971470	1000	-	.	gene_id "MSTRG.200809"; transcript_id "MSTRG.200809.21"; exon_number "24";
chr9	StringTie	exon	124971671	124971844	1000	-	.	gene_id "MSTRG.200809"; transcript_id "MSTRG.200809.21"; exon_number "25";
chr9	StringTie	exon	124975247	124975389	1000	-	.	gene_id "MSTRG.200809"; transcript_id "MSTRG.200809.21"; exon_number "26";
chr9	StringTie	exon	124976114	124976186	1000	-	.	gene_id "MSTRG.200809"; transcript_id "MSTRG.200809.21"; exon_number "27";
chr9	StringTie	exon	124994934	124995015	1000	-	.	gene_id "MSTRG.200809"; transcript_id "MSTRG.200809.21"; exon_number "28";
chr9	StringTie	exon	124999891	124999990	1000	-	.	gene_id "MSTRG.200809"; transcript_id "MSTRG.200809.21"; exon_number "29";
chr9	StringTie	exon	125001965	125002043	1000	-	.	gene_id "MSTRG.200809"; transcript_id "MSTRG.200809.21"; exon_number "30";
chr9	StringTie	exon	125003114	125003215	1000	-	.	gene_id "MSTRG.200809"; transcript_id "MSTRG.200809.21"; exon_number "31";
chr9	StringTie	exon	125003469	125003570	1000	-	.	gene_id "MSTRG.200809"; transcript_id "MSTRG.200809.21"; exon_number "32";
chr9	StringTie	exon	125018799	125018951	1000	-	.	gene_id "MSTRG.200809"; transcript_id "MSTRG.200809.21"; exon_number "33";
chr9	StringTie	exon	125019107	125019205	1000	-	.	gene_id "MSTRG.200809"; transcript_id "MSTRG.200809.21"; exon_number "34";
chr9	StringTie	exon	125020673	125020769	1000	-	.	gene_id "MSTRG.200809"; transcript_id "MSTRG.200809.21"; exon_number "35";
chr9	StringTie	exon	125026812	125026910	1000	-	.	gene_id "MSTRG.200809"; transcript_id "MSTRG.200809.21"; exon_number "36";
chr9	StringTie	exon	125028392	125028478	1000	-	.	gene_id "MSTRG.200809"; transcript_id "MSTRG.200809.21"; exon_number "37";
chr9	StringTie	exon	125029644	125029739	1000	-	.	gene_id "MSTRG.200809"; transcript_id "MSTRG.200809.21"; exon_number "38";
chr9	StringTie	exon	125055876	125056007	1000	-	.	gene_id "MSTRG.200809"; transcript_id "MSTRG.200809.21"; exon_number "39";
chr9	StringTie	exon	125142633	125142677	1000	-	.	gene_id "MSTRG.200809"; transcript_id "MSTRG.200809.21"; exon_number "40";
chr9	StringTie	exon	125143385	125143506	1000	-	.	gene_id "MSTRG.200809"; transcript_id "MSTRG.200809.21"; exon_number "41";
chr9	StringTie	transcript	124878239	125034653	1000	-	.	gene_id "MSTRG.200809"; transcript_id "MSTRG.200809.22";
chr9	StringTie	exon	124878239	124880610	1000	-	.	gene_id "MSTRG.200809"; transcript_id "MSTRG.200809.22"; exon_number "1";
chr9	StringTie	exon	124881171	124881257	1000	-	.	gene_id "MSTRG.200809"; transcript_id "MSTRG.200809.22"; exon_number "2";
chr9	StringTie	exon	124881784	124881954	1000	-	.	gene_id "MSTRG.200809"; transcript_id "MSTRG.200809.22"; exon_number "3";
chr9	StringTie	exon	124882510	124882569	1000	-	.	gene_id "MSTRG.200809"; transcript_id "MSTRG.200809.22"; exon_number "4";
chr9	StringTie	exon	124888253	124888396	1000	-	.	gene_id "MSTRG.200809"; transcript_id "MSTRG.200809.22"; exon_number "5";
chr9	StringTie	exon	124889143	124889303	1000	-	.	gene_id "MSTRG.200809"; transcript_id "MSTRG.200809.22"; exon_number "6";
chr9	StringTie	exon	124889434	124889536	1000	-	.	gene_id "MSTRG.200809"; transcript_id "MSTRG.200809.22"; exon_number "7";
chr9	StringTie	exon	124890389	124890478	1000	-	.	gene_id "MSTRG.200809"; transcript_id "MSTRG.200809.22"; exon_number "8";
chr9	StringTie	exon	124898549	124898644	1000	-	.	gene_id "MSTRG.200809"; transcript_id "MSTRG.200809.22"; exon_number "9";
chr9	StringTie	exon	124899329	124899478	1000	-	.	gene_id "MSTRG.200809"; transcript_id "MSTRG.200809.22"; exon_number "10";
chr9	StringTie	exon	124900452	124900547	1000	-	.	gene_id "MSTRG.200809"; transcript_id "MSTRG.200809.22"; exon_number "11";
chr9	StringTie	exon	124908377	124908472	1000	-	.	gene_id "MSTRG.200809"; transcript_id "MSTRG.200809.22"; exon_number "12";
chr9	StringTie	exon	124911901	124912026	1000	-	.	gene_id "MSTRG.200809"; transcript_id "MSTRG.200809.22"; exon_number "13";
chr9	StringTie	exon	124921129	124921240	1000	-	.	gene_id "MSTRG.200809"; transcript_id "MSTRG.200809.22"; exon_number "14";
chr9	StringTie	exon	124921723	124921892	1000	-	.	gene_id "MSTRG.200809"; transcript_id "MSTRG.200809.22"; exon_number "15";
chr9	StringTie	exon	124923095	124923223	1000	-	.	gene_id "MSTRG.200809"; transcript_id "MSTRG.200809.22"; exon_number "16";
chr9	StringTie	exon	124926709	124926741	1000	-	.	gene_id "MSTRG.200809"; transcript_id "MSTRG.200809.22"; exon_number "17";
chr9	StringTie	exon	124928188	124928285	1000	-	.	gene_id "MSTRG.200809"; transcript_id "MSTRG.200809.22"; exon_number "18";
chr9	StringTie	exon	124929216	124929290	1000	-	.	gene_id "MSTRG.200809"; transcript_id "MSTRG.200809.22"; exon_number "19";
chr9	StringTie	exon	124931316	124931406	1000	-	.	gene_id "MSTRG.200809"; transcript_id "MSTRG.200809.22"; exon_number "20";
chr9	StringTie	exon	124938577	124938866	1000	-	.	gene_id "MSTRG.200809"; transcript_id "MSTRG.200809.22"; exon_number "21";
chr9	StringTie	exon	124940106	124940155	1000	-	.	gene_id "MSTRG.200809"; transcript_id "MSTRG.200809.22"; exon_number "22";
chr9	StringTie	exon	124941553	124952953	1000	-	.	gene_id "MSTRG.200809"; transcript_id "MSTRG.200809.22"; exon_number "23";
chr9	StringTie	exon	124971370	124971470	1000	-	.	gene_id "MSTRG.200809"; transcript_id "MSTRG.200809.22"; exon_number "24";
chr9	StringTie	exon	124971671	124971844	1000	-	.	gene_id "MSTRG.200809"; transcript_id "MSTRG.200809.22"; exon_number "25";
chr9	StringTie	exon	124976114	124976186	1000	-	.	gene_id "MSTRG.200809"; transcript_id "MSTRG.200809.22"; exon_number "26";
chr9	StringTie	exon	124994934	124995015	1000	-	.	gene_id "MSTRG.200809"; transcript_id "MSTRG.200809.22"; exon_number "27";
chr9	StringTie	exon	124999891	124999990	1000	-	.	gene_id "MSTRG.200809"; transcript_id "MSTRG.200809.22"; exon_number "28";
chr9	StringTie	exon	125001965	125002043	1000	-	.	gene_id "MSTRG.200809"; transcript_id "MSTRG.200809.22"; exon_number "29";
chr9	StringTie	exon	125003114	125003215	1000	-	.	gene_id "MSTRG.200809"; transcript_id "MSTRG.200809.22"; exon_number "30";
chr9	StringTie	exon	125003469	125003570	1000	-	.	gene_id "MSTRG.200809"; transcript_id "MSTRG.200809.22"; exon_number "31";
chr9	StringTie	exon	125018799	125018951	1000	-	.	gene_id "MSTRG.200809"; transcript_id "MSTRG.200809.22"; exon_number "32";
chr9	StringTie	exon	125019107	125019205	1000	-	.	gene_id "MSTRG.200809"; transcript_id "MSTRG.200809.22"; exon_number "33";
chr9	StringTie	exon	125020673	125020769	1000	-	.	gene_id "MSTRG.200809"; transcript_id "MSTRG.200809.22"; exon_number "34";
chr9	StringTie	exon	125026812	125026910	1000	-	.	gene_id "MSTRG.200809"; transcript_id "MSTRG.200809.22"; exon_number "35";
chr9	StringTie	exon	125028392	125028478	1000	-	.	gene_id "MSTRG.200809"; transcript_id "MSTRG.200809.22"; exon_number "36";
chr9	StringTie	exon	125029644	125029739	1000	-	.	gene_id "MSTRG.200809"; transcript_id "MSTRG.200809.22"; exon_number "37";
chr9	StringTie	exon	125034624	125034653	1000	-	.	gene_id "MSTRG.200809"; transcript_id "MSTRG.200809.22"; exon_number "38";
chr9	StringTie	transcript	124878257	124941094	1000	-	.	gene_id "MSTRG.200809"; transcript_id "MSTRG.200809.23";
chr9	StringTie	exon	124878257	124880610	1000	-	.	gene_id "MSTRG.200809"; transcript_id "MSTRG.200809.23"; exon_number "1";
chr9	StringTie	exon	124881171	124881257	1000	-	.	gene_id "MSTRG.200809"; transcript_id "MSTRG.200809.23"; exon_number "2";
chr9	StringTie	exon	124881784	124881954	1000	-	.	gene_id "MSTRG.200809"; transcript_id "MSTRG.200809.23"; exon_number "3";
chr9	StringTie	exon	124882510	124882569	1000	-	.	gene_id "MSTRG.200809"; transcript_id "MSTRG.200809.23"; exon_number "4";
chr9	StringTie	exon	124888253	124888396	1000	-	.	gene_id "MSTRG.200809"; transcript_id "MSTRG.200809.23"; exon_number "5";
chr9	StringTie	exon	124889143	124889303	1000	-	.	gene_id "MSTRG.200809"; transcript_id "MSTRG.200809.23"; exon_number "6";
chr9	StringTie	exon	124889434	124889536	1000	-	.	gene_id "MSTRG.200809"; transcript_id "MSTRG.200809.23"; exon_number "7";
chr9	StringTie	exon	124890389	124890478	1000	-	.	gene_id "MSTRG.200809"; transcript_id "MSTRG.200809.23"; exon_number "8";
chr9	StringTie	exon	124898549	124898644	1000	-	.	gene_id "MSTRG.200809"; transcript_id "MSTRG.200809.23"; exon_number "9";
chr9	StringTie	exon	124899329	124899478	1000	-	.	gene_id "MSTRG.200809"; transcript_id "MSTRG.200809.23"; exon_number "10";
chr9	StringTie	exon	124900452	124900547	1000	-	.	gene_id "MSTRG.200809"; transcript_id "MSTRG.200809.23"; exon_number "11";
chr9	StringTie	exon	124908377	124908472	1000	-	.	gene_id "MSTRG.200809"; transcript_id "MSTRG.200809.23"; exon_number "12";
chr9	StringTie	exon	124911901	124912026	1000	-	.	gene_id "MSTRG.200809"; transcript_id "MSTRG.200809.23"; exon_number "13";
chr9	StringTie	exon	124921129	124921240	1000	-	.	gene_id "MSTRG.200809"; transcript_id "MSTRG.200809.23"; exon_number "14";
chr9	StringTie	exon	124921723	124921892	1000	-	.	gene_id "MSTRG.200809"; transcript_id "MSTRG.200809.23"; exon_number "15";
chr9	StringTie	exon	124923095	124923223	1000	-	.	gene_id "MSTRG.200809"; transcript_id "MSTRG.200809.23"; exon_number "16";
chr9	StringTie	exon	124926709	124926741	1000	-	.	gene_id "MSTRG.200809"; transcript_id "MSTRG.200809.23"; exon_number "17";
chr9	StringTie	exon	124928188	124928285	1000	-	.	gene_id "MSTRG.200809"; transcript_id "MSTRG.200809.23"; exon_number "18";
chr9	StringTie	exon	124929216	124929290	1000	-	.	gene_id "MSTRG.200809"; transcript_id "MSTRG.200809.23"; exon_number "19";
chr9	StringTie	exon	124931316	124931406	1000	-	.	gene_id "MSTRG.200809"; transcript_id "MSTRG.200809.23"; exon_number "20";
chr9	StringTie	exon	124938577	124938866	1000	-	.	gene_id "MSTRG.200809"; transcript_id "MSTRG.200809.23"; exon_number "21";
chr9	StringTie	exon	124940106	124940155	1000	-	.	gene_id "MSTRG.200809"; transcript_id "MSTRG.200809.23"; exon_number "22";
chr9	StringTie	exon	124940366	124941094	1000	-	.	gene_id "MSTRG.200809"; transcript_id "MSTRG.200809.23"; exon_number "23";
chr9	StringTie	transcript	124878262	124976186	1000	-	.	gene_id "MSTRG.200809"; transcript_id "MSTRG.200809.24";
chr9	StringTie	exon	124878262	124880610	1000	-	.	gene_id "MSTRG.200809"; transcript_id "MSTRG.200809.24"; exon_number "1";
chr9	StringTie	exon	124881171	124881257	1000	-	.	gene_id "MSTRG.200809"; transcript_id "MSTRG.200809.24"; exon_number "2";
chr9	StringTie	exon	124881784	124881954	1000	-	.	gene_id "MSTRG.200809"; transcript_id "MSTRG.200809.24"; exon_number "3";
chr9	StringTie	exon	124882510	124882569	1000	-	.	gene_id "MSTRG.200809"; transcript_id "MSTRG.200809.24"; exon_number "4";
chr9	StringTie	exon	124888253	124888396	1000	-	.	gene_id "MSTRG.200809"; transcript_id "MSTRG.200809.24"; exon_number "5";
chr9	StringTie	exon	124889143	124889303	1000	-	.	gene_id "MSTRG.200809"; transcript_id "MSTRG.200809.24"; exon_number "6";
chr9	StringTie	exon	124889434	124889536	1000	-	.	gene_id "MSTRG.200809"; transcript_id "MSTRG.200809.24"; exon_number "7";
chr9	StringTie	exon	124890389	124890478	1000	-	.	gene_id "MSTRG.200809"; transcript_id "MSTRG.200809.24"; exon_number "8";
chr9	StringTie	exon	124898549	124898644	1000	-	.	gene_id "MSTRG.200809"; transcript_id "MSTRG.200809.24"; exon_number "9";
chr9	StringTie	exon	124899329	124899478	1000	-	.	gene_id "MSTRG.200809"; transcript_id "MSTRG.200809.24"; exon_number "10";
chr9	StringTie	exon	124900452	124900547	1000	-	.	gene_id "MSTRG.200809"; transcript_id "MSTRG.200809.24"; exon_number "11";
chr9	StringTie	exon	124908377	124908472	1000	-	.	gene_id "MSTRG.200809"; transcript_id "MSTRG.200809.24"; exon_number "12";
chr9	StringTie	exon	124911901	124912026	1000	-	.	gene_id "MSTRG.200809"; transcript_id "MSTRG.200809.24"; exon_number "13";
chr9	StringTie	exon	124921129	124921892	1000	-	.	gene_id "MSTRG.200809"; transcript_id "MSTRG.200809.24"; exon_number "14";
chr9	StringTie	exon	124923095	124923223	1000	-	.	gene_id "MSTRG.200809"; transcript_id "MSTRG.200809.24"; exon_number "15";
chr9	StringTie	exon	124926709	124926741	1000	-	.	gene_id "MSTRG.200809"; transcript_id "MSTRG.200809.24"; exon_number "16";
chr9	StringTie	exon	124928188	124928285	1000	-	.	gene_id "MSTRG.200809"; transcript_id "MSTRG.200809.24"; exon_number "17";
chr9	StringTie	exon	124929216	124929290	1000	-	.	gene_id "MSTRG.200809"; transcript_id "MSTRG.200809.24"; exon_number "18";
chr9	StringTie	exon	124931316	124931406	1000	-	.	gene_id "MSTRG.200809"; transcript_id "MSTRG.200809.24"; exon_number "19";
chr9	StringTie	exon	124938577	124938866	1000	-	.	gene_id "MSTRG.200809"; transcript_id "MSTRG.200809.24"; exon_number "20";
chr9	StringTie	exon	124947918	124952953	1000	-	.	gene_id "MSTRG.200809"; transcript_id "MSTRG.200809.24"; exon_number "21";
chr9	StringTie	exon	124971370	124971470	1000	-	.	gene_id "MSTRG.200809"; transcript_id "MSTRG.200809.24"; exon_number "22";
chr9	StringTie	exon	124971671	124971844	1000	-	.	gene_id "MSTRG.200809"; transcript_id "MSTRG.200809.24"; exon_number "23";
chr9	StringTie	exon	124974175	124974276	1000	-	.	gene_id "MSTRG.200809"; transcript_id "MSTRG.200809.24"; exon_number "24";
chr9	StringTie	exon	124976114	124976186	1000	-	.	gene_id "MSTRG.200809"; transcript_id "MSTRG.200809.24"; exon_number "25";
chr9	StringTie	transcript	124878262	124941092	1000	-	.	gene_id "MSTRG.200809"; transcript_id "MSTRG.200809.25";
chr9	StringTie	exon	124878262	124880610	1000	-	.	gene_id "MSTRG.200809"; transcript_id "MSTRG.200809.25"; exon_number "1";
chr9	StringTie	exon	124881171	124881257	1000	-	.	gene_id "MSTRG.200809"; transcript_id "MSTRG.200809.25"; exon_number "2";
chr9	StringTie	exon	124881784	124881954	1000	-	.	gene_id "MSTRG.200809"; transcript_id "MSTRG.200809.25"; exon_number "3";
chr9	StringTie	exon	124882510	124882569	1000	-	.	gene_id "MSTRG.200809"; transcript_id "MSTRG.200809.25"; exon_number "4";
chr9	StringTie	exon	124888253	124888396	1000	-	.	gene_id "MSTRG.200809"; transcript_id "MSTRG.200809.25"; exon_number "5";
chr9	StringTie	exon	124889143	124889280	1000	-	.	gene_id "MSTRG.200809"; transcript_id "MSTRG.200809.25"; exon_number "6";
chr9	StringTie	exon	124889434	124889536	1000	-	.	gene_id "MSTRG.200809"; transcript_id "MSTRG.200809.25"; exon_number "7";
chr9	StringTie	exon	124890389	124890478	1000	-	.	gene_id "MSTRG.200809"; transcript_id "MSTRG.200809.25"; exon_number "8";
chr9	StringTie	exon	124898549	124898644	1000	-	.	gene_id "MSTRG.200809"; transcript_id "MSTRG.200809.25"; exon_number "9";
chr9	StringTie	exon	124899329	124899478	1000	-	.	gene_id "MSTRG.200809"; transcript_id "MSTRG.200809.25"; exon_number "10";
chr9	StringTie	exon	124900452	124900547	1000	-	.	gene_id "MSTRG.200809"; transcript_id "MSTRG.200809.25"; exon_number "11";
chr9	StringTie	exon	124908377	124908472	1000	-	.	gene_id "MSTRG.200809"; transcript_id "MSTRG.200809.25"; exon_number "12";
chr9	StringTie	exon	124911901	124912026	1000	-	.	gene_id "MSTRG.200809"; transcript_id "MSTRG.200809.25"; exon_number "13";
chr9	StringTie	exon	124921129	124921240	1000	-	.	gene_id "MSTRG.200809"; transcript_id "MSTRG.200809.25"; exon_number "14";
chr9	StringTie	exon	124921723	124921892	1000	-	.	gene_id "MSTRG.200809"; transcript_id "MSTRG.200809.25"; exon_number "15";
chr9	StringTie	exon	124923095	124923223	1000	-	.	gene_id "MSTRG.200809"; transcript_id "MSTRG.200809.25"; exon_number "16";
chr9	StringTie	exon	124926709	124926741	1000	-	.	gene_id "MSTRG.200809"; transcript_id "MSTRG.200809.25"; exon_number "17";
chr9	StringTie	exon	124928188	124928285	1000	-	.	gene_id "MSTRG.200809"; transcript_id "MSTRG.200809.25"; exon_number "18";
chr9	StringTie	exon	124929216	124929290	1000	-	.	gene_id "MSTRG.200809"; transcript_id "MSTRG.200809.25"; exon_number "19";
chr9	StringTie	exon	124931316	124931406	1000	-	.	gene_id "MSTRG.200809"; transcript_id "MSTRG.200809.25"; exon_number "20";
chr9	StringTie	exon	124938577	124938866	1000	-	.	gene_id "MSTRG.200809"; transcript_id "MSTRG.200809.25"; exon_number "21";
chr9	StringTie	exon	124940106	124940155	1000	-	.	gene_id "MSTRG.200809"; transcript_id "MSTRG.200809.25"; exon_number "22";
chr9	StringTie	exon	124940840	124941092	1000	-	.	gene_id "MSTRG.200809"; transcript_id "MSTRG.200809.25"; exon_number "23";
chr9	StringTie	transcript	124878262	124894678	1000	-	.	gene_id "MSTRG.200809"; transcript_id "MSTRG.200809.26";
chr9	StringTie	exon	124878262	124880610	1000	-	.	gene_id "MSTRG.200809"; transcript_id "MSTRG.200809.26"; exon_number "1";
chr9	StringTie	exon	124881171	124881257	1000	-	.	gene_id "MSTRG.200809"; transcript_id "MSTRG.200809.26"; exon_number "2";
chr9	StringTie	exon	124881784	124881954	1000	-	.	gene_id "MSTRG.200809"; transcript_id "MSTRG.200809.26"; exon_number "3";
chr9	StringTie	exon	124882510	124882569	1000	-	.	gene_id "MSTRG.200809"; transcript_id "MSTRG.200809.26"; exon_number "4";
chr9	StringTie	exon	124888253	124888396	1000	-	.	gene_id "MSTRG.200809"; transcript_id "MSTRG.200809.26"; exon_number "5";
chr9	StringTie	exon	124889143	124889303	1000	-	.	gene_id "MSTRG.200809"; transcript_id "MSTRG.200809.26"; exon_number "6";
chr9	StringTie	exon	124889434	124889536	1000	-	.	gene_id "MSTRG.200809"; transcript_id "MSTRG.200809.26"; exon_number "7";
chr9	StringTie	exon	124890389	124890478	1000	-	.	gene_id "MSTRG.200809"; transcript_id "MSTRG.200809.26"; exon_number "8";
chr9	StringTie	exon	124894206	124894678	1000	-	.	gene_id "MSTRG.200809"; transcript_id "MSTRG.200809.26"; exon_number "9";
chr9	StringTie	transcript	124878262	125029575	1000	-	.	gene_id "MSTRG.200809"; transcript_id "MSTRG.200809.27";
chr9	StringTie	exon	124878262	124880610	1000	-	.	gene_id "MSTRG.200809"; transcript_id "MSTRG.200809.27"; exon_number "1";
chr9	StringTie	exon	124881171	124881257	1000	-	.	gene_id "MSTRG.200809"; transcript_id "MSTRG.200809.27"; exon_number "2";
chr9	StringTie	exon	124881784	124881954	1000	-	.	gene_id "MSTRG.200809"; transcript_id "MSTRG.200809.27"; exon_number "3";
chr9	StringTie	exon	124882510	124882569	1000	-	.	gene_id "MSTRG.200809"; transcript_id "MSTRG.200809.27"; exon_number "4";
chr9	StringTie	exon	124888253	124888396	1000	-	.	gene_id "MSTRG.200809"; transcript_id "MSTRG.200809.27"; exon_number "5";
chr9	StringTie	exon	124889143	124889303	1000	-	.	gene_id "MSTRG.200809"; transcript_id "MSTRG.200809.27"; exon_number "6";
chr9	StringTie	exon	124889434	124889536	1000	-	.	gene_id "MSTRG.200809"; transcript_id "MSTRG.200809.27"; exon_number "7";
chr9	StringTie	exon	124890389	124890478	1000	-	.	gene_id "MSTRG.200809"; transcript_id "MSTRG.200809.27"; exon_number "8";
chr9	StringTie	exon	124898549	124898644	1000	-	.	gene_id "MSTRG.200809"; transcript_id "MSTRG.200809.27"; exon_number "9";
chr9	StringTie	exon	124899329	124899478	1000	-	.	gene_id "MSTRG.200809"; transcript_id "MSTRG.200809.27"; exon_number "10";
chr9	StringTie	exon	124900452	124900547	1000	-	.	gene_id "MSTRG.200809"; transcript_id "MSTRG.200809.27"; exon_number "11";
chr9	StringTie	exon	124908377	124908472	1000	-	.	gene_id "MSTRG.200809"; transcript_id "MSTRG.200809.27"; exon_number "12";
chr9	StringTie	exon	124911901	124912026	1000	-	.	gene_id "MSTRG.200809"; transcript_id "MSTRG.200809.27"; exon_number "13";
chr9	StringTie	exon	124921129	124921240	1000	-	.	gene_id "MSTRG.200809"; transcript_id "MSTRG.200809.27"; exon_number "14";
chr9	StringTie	exon	124921723	124921892	1000	-	.	gene_id "MSTRG.200809"; transcript_id "MSTRG.200809.27"; exon_number "15";
chr9	StringTie	exon	124923095	124923223	1000	-	.	gene_id "MSTRG.200809"; transcript_id "MSTRG.200809.27"; exon_number "16";
chr9	StringTie	exon	124926709	124926741	1000	-	.	gene_id "MSTRG.200809"; transcript_id "MSTRG.200809.27"; exon_number "17";
chr9	StringTie	exon	124928188	124928285	1000	-	.	gene_id "MSTRG.200809"; transcript_id "MSTRG.200809.27"; exon_number "18";
chr9	StringTie	exon	124929216	124929290	1000	-	.	gene_id "MSTRG.200809"; transcript_id "MSTRG.200809.27"; exon_number "19";
chr9	StringTie	exon	124931316	124931406	1000	-	.	gene_id "MSTRG.200809"; transcript_id "MSTRG.200809.27"; exon_number "20";
chr9	StringTie	exon	124938577	124938866	1000	-	.	gene_id "MSTRG.200809"; transcript_id "MSTRG.200809.27"; exon_number "21";
chr9	StringTie	exon	124940106	124940155	1000	-	.	gene_id "MSTRG.200809"; transcript_id "MSTRG.200809.27"; exon_number "22";
chr9	StringTie	exon	124941631	124952953	1000	-	.	gene_id "MSTRG.200809"; transcript_id "MSTRG.200809.27"; exon_number "23";
chr9	StringTie	exon	124971370	124971470	1000	-	.	gene_id "MSTRG.200809"; transcript_id "MSTRG.200809.27"; exon_number "24";
chr9	StringTie	exon	124971671	124971844	1000	-	.	gene_id "MSTRG.200809"; transcript_id "MSTRG.200809.27"; exon_number "25";
chr9	StringTie	exon	124976114	124976186	1000	-	.	gene_id "MSTRG.200809"; transcript_id "MSTRG.200809.27"; exon_number "26";
chr9	StringTie	exon	124994934	124995015	1000	-	.	gene_id "MSTRG.200809"; transcript_id "MSTRG.200809.27"; exon_number "27";
chr9	StringTie	exon	124999891	124999990	1000	-	.	gene_id "MSTRG.200809"; transcript_id "MSTRG.200809.27"; exon_number "28";
chr9	StringTie	exon	125001965	125002043	1000	-	.	gene_id "MSTRG.200809"; transcript_id "MSTRG.200809.27"; exon_number "29";
chr9	StringTie	exon	125003114	125003215	1000	-	.	gene_id "MSTRG.200809"; transcript_id "MSTRG.200809.27"; exon_number "30";
chr9	StringTie	exon	125003469	125003570	1000	-	.	gene_id "MSTRG.200809"; transcript_id "MSTRG.200809.27"; exon_number "31";
chr9	StringTie	exon	125018799	125018951	1000	-	.	gene_id "MSTRG.200809"; transcript_id "MSTRG.200809.27"; exon_number "32";
chr9	StringTie	exon	125019107	125019205	1000	-	.	gene_id "MSTRG.200809"; transcript_id "MSTRG.200809.27"; exon_number "33";
chr9	StringTie	exon	125020673	125020769	1000	-	.	gene_id "MSTRG.200809"; transcript_id "MSTRG.200809.27"; exon_number "34";
chr9	StringTie	exon	125026812	125026910	1000	-	.	gene_id "MSTRG.200809"; transcript_id "MSTRG.200809.27"; exon_number "35";
chr9	StringTie	exon	125028392	125028478	1000	-	.	gene_id "MSTRG.200809"; transcript_id "MSTRG.200809.27"; exon_number "36";
chr9	StringTie	exon	125029520	125029575	1000	-	.	gene_id "MSTRG.200809"; transcript_id "MSTRG.200809.27"; exon_number "37";
chr9	StringTie	transcript	124878262	125066058	1000	-	.	gene_id "MSTRG.200809"; transcript_id "MSTRG.200809.28";
chr9	StringTie	exon	124878262	124880610	1000	-	.	gene_id "MSTRG.200809"; transcript_id "MSTRG.200809.28"; exon_number "1";
chr9	StringTie	exon	124881171	124881257	1000	-	.	gene_id "MSTRG.200809"; transcript_id "MSTRG.200809.28"; exon_number "2";
chr9	StringTie	exon	124881784	124881954	1000	-	.	gene_id "MSTRG.200809"; transcript_id "MSTRG.200809.28"; exon_number "3";
chr9	StringTie	exon	124882510	124882569	1000	-	.	gene_id "MSTRG.200809"; transcript_id "MSTRG.200809.28"; exon_number "4";
chr9	StringTie	exon	124888253	124888396	1000	-	.	gene_id "MSTRG.200809"; transcript_id "MSTRG.200809.28"; exon_number "5";
chr9	StringTie	exon	124889143	124889303	1000	-	.	gene_id "MSTRG.200809"; transcript_id "MSTRG.200809.28"; exon_number "6";
chr9	StringTie	exon	124889434	124889536	1000	-	.	gene_id "MSTRG.200809"; transcript_id "MSTRG.200809.28"; exon_number "7";
chr9	StringTie	exon	124890389	124890478	1000	-	.	gene_id "MSTRG.200809"; transcript_id "MSTRG.200809.28"; exon_number "8";
chr9	StringTie	exon	124898549	124898644	1000	-	.	gene_id "MSTRG.200809"; transcript_id "MSTRG.200809.28"; exon_number "9";
chr9	StringTie	exon	124899329	124899478	1000	-	.	gene_id "MSTRG.200809"; transcript_id "MSTRG.200809.28"; exon_number "10";
chr9	StringTie	exon	124900452	124900547	1000	-	.	gene_id "MSTRG.200809"; transcript_id "MSTRG.200809.28"; exon_number "11";
chr9	StringTie	exon	124908377	124908472	1000	-	.	gene_id "MSTRG.200809"; transcript_id "MSTRG.200809.28"; exon_number "12";
chr9	StringTie	exon	124911901	124912026	1000	-	.	gene_id "MSTRG.200809"; transcript_id "MSTRG.200809.28"; exon_number "13";
chr9	StringTie	exon	124921129	124921892	1000	-	.	gene_id "MSTRG.200809"; transcript_id "MSTRG.200809.28"; exon_number "14";
chr9	StringTie	exon	124923095	124923223	1000	-	.	gene_id "MSTRG.200809"; transcript_id "MSTRG.200809.28"; exon_number "15";
chr9	StringTie	exon	124926709	124926741	1000	-	.	gene_id "MSTRG.200809"; transcript_id "MSTRG.200809.28"; exon_number "16";
chr9	StringTie	exon	124928188	124928285	1000	-	.	gene_id "MSTRG.200809"; transcript_id "MSTRG.200809.28"; exon_number "17";
chr9	StringTie	exon	124929216	124929290	1000	-	.	gene_id "MSTRG.200809"; transcript_id "MSTRG.200809.28"; exon_number "18";
chr9	StringTie	exon	124931316	124931406	1000	-	.	gene_id "MSTRG.200809"; transcript_id "MSTRG.200809.28"; exon_number "19";
chr9	StringTie	exon	124938577	124938866	1000	-	.	gene_id "MSTRG.200809"; transcript_id "MSTRG.200809.28"; exon_number "20";
chr9	StringTie	exon	124940106	124940155	1000	-	.	gene_id "MSTRG.200809"; transcript_id "MSTRG.200809.28"; exon_number "21";
chr9	StringTie	exon	124941186	124952953	1000	-	.	gene_id "MSTRG.200809"; transcript_id "MSTRG.200809.28"; exon_number "22";
chr9	StringTie	exon	124971370	124971470	1000	-	.	gene_id "MSTRG.200809"; transcript_id "MSTRG.200809.28"; exon_number "23";
chr9	StringTie	exon	124971671	124971844	1000	-	.	gene_id "MSTRG.200809"; transcript_id "MSTRG.200809.28"; exon_number "24";
chr9	StringTie	exon	124976114	124976186	1000	-	.	gene_id "MSTRG.200809"; transcript_id "MSTRG.200809.28"; exon_number "25";
chr9	StringTie	exon	124994934	124995015	1000	-	.	gene_id "MSTRG.200809"; transcript_id "MSTRG.200809.28"; exon_number "26";
chr9	StringTie	exon	124999891	124999990	1000	-	.	gene_id "MSTRG.200809"; transcript_id "MSTRG.200809.28"; exon_number "27";
chr9	StringTie	exon	125001965	125002043	1000	-	.	gene_id "MSTRG.200809"; transcript_id "MSTRG.200809.28"; exon_number "28";
chr9	StringTie	exon	125003114	125003215	1000	-	.	gene_id "MSTRG.200809"; transcript_id "MSTRG.200809.28"; exon_number "29";
chr9	StringTie	exon	125003469	125003570	1000	-	.	gene_id "MSTRG.200809"; transcript_id "MSTRG.200809.28"; exon_number "30";
chr9	StringTie	exon	125018799	125018951	1000	-	.	gene_id "MSTRG.200809"; transcript_id "MSTRG.200809.28"; exon_number "31";
chr9	StringTie	exon	125019107	125019205	1000	-	.	gene_id "MSTRG.200809"; transcript_id "MSTRG.200809.28"; exon_number "32";
chr9	StringTie	exon	125020673	125020769	1000	-	.	gene_id "MSTRG.200809"; transcript_id "MSTRG.200809.28"; exon_number "33";
chr9	StringTie	exon	125026812	125026910	1000	-	.	gene_id "MSTRG.200809"; transcript_id "MSTRG.200809.28"; exon_number "34";
chr9	StringTie	exon	125028392	125028478	1000	-	.	gene_id "MSTRG.200809"; transcript_id "MSTRG.200809.28"; exon_number "35";
chr9	StringTie	exon	125029644	125029739	1000	-	.	gene_id "MSTRG.200809"; transcript_id "MSTRG.200809.28"; exon_number "36";
chr9	StringTie	exon	125055876	125056007	1000	-	.	gene_id "MSTRG.200809"; transcript_id "MSTRG.200809.28"; exon_number "37";
chr9	StringTie	exon	125065990	125066058	1000	-	.	gene_id "MSTRG.200809"; transcript_id "MSTRG.200809.28"; exon_number "38";
chr9	StringTie	transcript	124878262	125051005	1000	-	.	gene_id "MSTRG.200809"; transcript_id "MSTRG.200809.29";
chr9	StringTie	exon	124878262	124880610	1000	-	.	gene_id "MSTRG.200809"; transcript_id "MSTRG.200809.29"; exon_number "1";
chr9	StringTie	exon	124881171	124881257	1000	-	.	gene_id "MSTRG.200809"; transcript_id "MSTRG.200809.29"; exon_number "2";
chr9	StringTie	exon	124881784	124881954	1000	-	.	gene_id "MSTRG.200809"; transcript_id "MSTRG.200809.29"; exon_number "3";
chr9	StringTie	exon	124882510	124882569	1000	-	.	gene_id "MSTRG.200809"; transcript_id "MSTRG.200809.29"; exon_number "4";
chr9	StringTie	exon	124888253	124888396	1000	-	.	gene_id "MSTRG.200809"; transcript_id "MSTRG.200809.29"; exon_number "5";
chr9	StringTie	exon	124889143	124889303	1000	-	.	gene_id "MSTRG.200809"; transcript_id "MSTRG.200809.29"; exon_number "6";
chr9	StringTie	exon	124889434	124889536	1000	-	.	gene_id "MSTRG.200809"; transcript_id "MSTRG.200809.29"; exon_number "7";
chr9	StringTie	exon	124890389	124890478	1000	-	.	gene_id "MSTRG.200809"; transcript_id "MSTRG.200809.29"; exon_number "8";
chr9	StringTie	exon	124898549	124898644	1000	-	.	gene_id "MSTRG.200809"; transcript_id "MSTRG.200809.29"; exon_number "9";
chr9	StringTie	exon	124899329	124899478	1000	-	.	gene_id "MSTRG.200809"; transcript_id "MSTRG.200809.29"; exon_number "10";
chr9	StringTie	exon	124900452	124900547	1000	-	.	gene_id "MSTRG.200809"; transcript_id "MSTRG.200809.29"; exon_number "11";
chr9	StringTie	exon	124908377	124908472	1000	-	.	gene_id "MSTRG.200809"; transcript_id "MSTRG.200809.29"; exon_number "12";
chr9	StringTie	exon	124911901	124912026	1000	-	.	gene_id "MSTRG.200809"; transcript_id "MSTRG.200809.29"; exon_number "13";
chr9	StringTie	exon	124921129	124921240	1000	-	.	gene_id "MSTRG.200809"; transcript_id "MSTRG.200809.29"; exon_number "14";
chr9	StringTie	exon	124921723	124921892	1000	-	.	gene_id "MSTRG.200809"; transcript_id "MSTRG.200809.29"; exon_number "15";
chr9	StringTie	exon	124923095	124923223	1000	-	.	gene_id "MSTRG.200809"; transcript_id "MSTRG.200809.29"; exon_number "16";
chr9	StringTie	exon	124926709	124926741	1000	-	.	gene_id "MSTRG.200809"; transcript_id "MSTRG.200809.29"; exon_number "17";
chr9	StringTie	exon	124928188	124928285	1000	-	.	gene_id "MSTRG.200809"; transcript_id "MSTRG.200809.29"; exon_number "18";
chr9	StringTie	exon	124929216	124929290	1000	-	.	gene_id "MSTRG.200809"; transcript_id "MSTRG.200809.29"; exon_number "19";
chr9	StringTie	exon	124931316	124931406	1000	-	.	gene_id "MSTRG.200809"; transcript_id "MSTRG.200809.29"; exon_number "20";
chr9	StringTie	exon	124938577	124938866	1000	-	.	gene_id "MSTRG.200809"; transcript_id "MSTRG.200809.29"; exon_number "21";
chr9	StringTie	exon	124940106	124940155	1000	-	.	gene_id "MSTRG.200809"; transcript_id "MSTRG.200809.29"; exon_number "22";
chr9	StringTie	exon	124941693	124952953	1000	-	.	gene_id "MSTRG.200809"; transcript_id "MSTRG.200809.29"; exon_number "23";
chr9	StringTie	exon	124971370	124971470	1000	-	.	gene_id "MSTRG.200809"; transcript_id "MSTRG.200809.29"; exon_number "24";
chr9	StringTie	exon	124971671	124971844	1000	-	.	gene_id "MSTRG.200809"; transcript_id "MSTRG.200809.29"; exon_number "25";
chr9	StringTie	exon	124976114	124976186	1000	-	.	gene_id "MSTRG.200809"; transcript_id "MSTRG.200809.29"; exon_number "26";
chr9	StringTie	exon	124994934	124995015	1000	-	.	gene_id "MSTRG.200809"; transcript_id "MSTRG.200809.29"; exon_number "27";
chr9	StringTie	exon	124999891	124999990	1000	-	.	gene_id "MSTRG.200809"; transcript_id "MSTRG.200809.29"; exon_number "28";
chr9	StringTie	exon	125001965	125002043	1000	-	.	gene_id "MSTRG.200809"; transcript_id "MSTRG.200809.29"; exon_number "29";
chr9	StringTie	exon	125003114	125003215	1000	-	.	gene_id "MSTRG.200809"; transcript_id "MSTRG.200809.29"; exon_number "30";
chr9	StringTie	exon	125003469	125003570	1000	-	.	gene_id "MSTRG.200809"; transcript_id "MSTRG.200809.29"; exon_number "31";
chr9	StringTie	exon	125018799	125018951	1000	-	.	gene_id "MSTRG.200809"; transcript_id "MSTRG.200809.29"; exon_number "32";
chr9	StringTie	exon	125019107	125019205	1000	-	.	gene_id "MSTRG.200809"; transcript_id "MSTRG.200809.29"; exon_number "33";
chr9	StringTie	exon	125020673	125020769	1000	-	.	gene_id "MSTRG.200809"; transcript_id "MSTRG.200809.29"; exon_number "34";
chr9	StringTie	exon	125026812	125026910	1000	-	.	gene_id "MSTRG.200809"; transcript_id "MSTRG.200809.29"; exon_number "35";
chr9	StringTie	exon	125028392	125028478	1000	-	.	gene_id "MSTRG.200809"; transcript_id "MSTRG.200809.29"; exon_number "36";
chr9	StringTie	exon	125029644	125029739	1000	-	.	gene_id "MSTRG.200809"; transcript_id "MSTRG.200809.29"; exon_number "37";
chr9	StringTie	exon	125050986	125051005	1000	-	.	gene_id "MSTRG.200809"; transcript_id "MSTRG.200809.29"; exon_number "38";
chr9	StringTie	transcript	124878062	125018928	1000	-	.	gene_id "MSTRG.200809"; transcript_id "MSTRG.200809.3";
chr9	StringTie	exon	124878062	124880610	1000	-	.	gene_id "MSTRG.200809"; transcript_id "MSTRG.200809.3"; exon_number "1";
chr9	StringTie	exon	124881171	124881257	1000	-	.	gene_id "MSTRG.200809"; transcript_id "MSTRG.200809.3"; exon_number "2";
chr9	StringTie	exon	124881784	124881954	1000	-	.	gene_id "MSTRG.200809"; transcript_id "MSTRG.200809.3"; exon_number "3";
chr9	StringTie	exon	124882510	124882569	1000	-	.	gene_id "MSTRG.200809"; transcript_id "MSTRG.200809.3"; exon_number "4";
chr9	StringTie	exon	124888253	124888396	1000	-	.	gene_id "MSTRG.200809"; transcript_id "MSTRG.200809.3"; exon_number "5";
chr9	StringTie	exon	124889143	124889303	1000	-	.	gene_id "MSTRG.200809"; transcript_id "MSTRG.200809.3"; exon_number "6";
chr9	StringTie	exon	124889434	124889536	1000	-	.	gene_id "MSTRG.200809"; transcript_id "MSTRG.200809.3"; exon_number "7";
chr9	StringTie	exon	124890389	124890478	1000	-	.	gene_id "MSTRG.200809"; transcript_id "MSTRG.200809.3"; exon_number "8";
chr9	StringTie	exon	124898549	124898644	1000	-	.	gene_id "MSTRG.200809"; transcript_id "MSTRG.200809.3"; exon_number "9";
chr9	StringTie	exon	124899329	124899478	1000	-	.	gene_id "MSTRG.200809"; transcript_id "MSTRG.200809.3"; exon_number "10";
chr9	StringTie	exon	124900452	124900547	1000	-	.	gene_id "MSTRG.200809"; transcript_id "MSTRG.200809.3"; exon_number "11";
chr9	StringTie	exon	124908377	124908472	1000	-	.	gene_id "MSTRG.200809"; transcript_id "MSTRG.200809.3"; exon_number "12";
chr9	StringTie	exon	124911901	124912026	1000	-	.	gene_id "MSTRG.200809"; transcript_id "MSTRG.200809.3"; exon_number "13";
chr9	StringTie	exon	124921129	124921892	1000	-	.	gene_id "MSTRG.200809"; transcript_id "MSTRG.200809.3"; exon_number "14";
chr9	StringTie	exon	124923095	124923223	1000	-	.	gene_id "MSTRG.200809"; transcript_id "MSTRG.200809.3"; exon_number "15";
chr9	StringTie	exon	124926709	124926741	1000	-	.	gene_id "MSTRG.200809"; transcript_id "MSTRG.200809.3"; exon_number "16";
chr9	StringTie	exon	124928188	124928285	1000	-	.	gene_id "MSTRG.200809"; transcript_id "MSTRG.200809.3"; exon_number "17";
chr9	StringTie	exon	124929216	124929290	1000	-	.	gene_id "MSTRG.200809"; transcript_id "MSTRG.200809.3"; exon_number "18";
chr9	StringTie	exon	124931316	124931406	1000	-	.	gene_id "MSTRG.200809"; transcript_id "MSTRG.200809.3"; exon_number "19";
chr9	StringTie	exon	124938577	124938866	1000	-	.	gene_id "MSTRG.200809"; transcript_id "MSTRG.200809.3"; exon_number "20";
chr9	StringTie	exon	124947918	124950724	1000	-	.	gene_id "MSTRG.200809"; transcript_id "MSTRG.200809.3"; exon_number "21";
chr9	StringTie	exon	124951539	124952953	1000	-	.	gene_id "MSTRG.200809"; transcript_id "MSTRG.200809.3"; exon_number "22";
chr9	StringTie	exon	124971370	124971470	1000	-	.	gene_id "MSTRG.200809"; transcript_id "MSTRG.200809.3"; exon_number "23";
chr9	StringTie	exon	124971671	124971844	1000	-	.	gene_id "MSTRG.200809"; transcript_id "MSTRG.200809.3"; exon_number "24";
chr9	StringTie	exon	124976114	124976186	1000	-	.	gene_id "MSTRG.200809"; transcript_id "MSTRG.200809.3"; exon_number "25";
chr9	StringTie	exon	124994934	124995015	1000	-	.	gene_id "MSTRG.200809"; transcript_id "MSTRG.200809.3"; exon_number "26";
chr9	StringTie	exon	124999891	124999990	1000	-	.	gene_id "MSTRG.200809"; transcript_id "MSTRG.200809.3"; exon_number "27";
chr9	StringTie	exon	125001965	125002043	1000	-	.	gene_id "MSTRG.200809"; transcript_id "MSTRG.200809.3"; exon_number "28";
chr9	StringTie	exon	125003114	125003215	1000	-	.	gene_id "MSTRG.200809"; transcript_id "MSTRG.200809.3"; exon_number "29";
chr9	StringTie	exon	125003469	125003570	1000	-	.	gene_id "MSTRG.200809"; transcript_id "MSTRG.200809.3"; exon_number "30";
chr9	StringTie	exon	125018799	125018928	1000	-	.	gene_id "MSTRG.200809"; transcript_id "MSTRG.200809.3"; exon_number "31";
chr9	StringTie	transcript	124878263	124941085	1000	-	.	gene_id "MSTRG.200809"; transcript_id "MSTRG.200809.30";
chr9	StringTie	exon	124878263	124880610	1000	-	.	gene_id "MSTRG.200809"; transcript_id "MSTRG.200809.30"; exon_number "1";
chr9	StringTie	exon	124881171	124881257	1000	-	.	gene_id "MSTRG.200809"; transcript_id "MSTRG.200809.30"; exon_number "2";
chr9	StringTie	exon	124881784	124881954	1000	-	.	gene_id "MSTRG.200809"; transcript_id "MSTRG.200809.30"; exon_number "3";
chr9	StringTie	exon	124882510	124882569	1000	-	.	gene_id "MSTRG.200809"; transcript_id "MSTRG.200809.30"; exon_number "4";
chr9	StringTie	exon	124888253	124888396	1000	-	.	gene_id "MSTRG.200809"; transcript_id "MSTRG.200809.30"; exon_number "5";
chr9	StringTie	exon	124889143	124889303	1000	-	.	gene_id "MSTRG.200809"; transcript_id "MSTRG.200809.30"; exon_number "6";
chr9	StringTie	exon	124889434	124889536	1000	-	.	gene_id "MSTRG.200809"; transcript_id "MSTRG.200809.30"; exon_number "7";
chr9	StringTie	exon	124890389	124890478	1000	-	.	gene_id "MSTRG.200809"; transcript_id "MSTRG.200809.30"; exon_number "8";
chr9	StringTie	exon	124898549	124898644	1000	-	.	gene_id "MSTRG.200809"; transcript_id "MSTRG.200809.30"; exon_number "9";
chr9	StringTie	exon	124899329	124899478	1000	-	.	gene_id "MSTRG.200809"; transcript_id "MSTRG.200809.30"; exon_number "10";
chr9	StringTie	exon	124900452	124900547	1000	-	.	gene_id "MSTRG.200809"; transcript_id "MSTRG.200809.30"; exon_number "11";
chr9	StringTie	exon	124908377	124908472	1000	-	.	gene_id "MSTRG.200809"; transcript_id "MSTRG.200809.30"; exon_number "12";
chr9	StringTie	exon	124911901	124912026	1000	-	.	gene_id "MSTRG.200809"; transcript_id "MSTRG.200809.30"; exon_number "13";
chr9	StringTie	exon	124921129	124921226	1000	-	.	gene_id "MSTRG.200809"; transcript_id "MSTRG.200809.30"; exon_number "14";
chr9	StringTie	exon	124921723	124921892	1000	-	.	gene_id "MSTRG.200809"; transcript_id "MSTRG.200809.30"; exon_number "15";
chr9	StringTie	exon	124923095	124923223	1000	-	.	gene_id "MSTRG.200809"; transcript_id "MSTRG.200809.30"; exon_number "16";
chr9	StringTie	exon	124926709	124926741	1000	-	.	gene_id "MSTRG.200809"; transcript_id "MSTRG.200809.30"; exon_number "17";
chr9	StringTie	exon	124928188	124928285	1000	-	.	gene_id "MSTRG.200809"; transcript_id "MSTRG.200809.30"; exon_number "18";
chr9	StringTie	exon	124929216	124929290	1000	-	.	gene_id "MSTRG.200809"; transcript_id "MSTRG.200809.30"; exon_number "19";
chr9	StringTie	exon	124931316	124931406	1000	-	.	gene_id "MSTRG.200809"; transcript_id "MSTRG.200809.30"; exon_number "20";
chr9	StringTie	exon	124938577	124938866	1000	-	.	gene_id "MSTRG.200809"; transcript_id "MSTRG.200809.30"; exon_number "21";
chr9	StringTie	exon	124940106	124940155	1000	-	.	gene_id "MSTRG.200809"; transcript_id "MSTRG.200809.30"; exon_number "22";
chr9	StringTie	exon	124940840	124941085	1000	-	.	gene_id "MSTRG.200809"; transcript_id "MSTRG.200809.30"; exon_number "23";
chr9	StringTie	transcript	124878265	125019175	1000	-	.	gene_id "MSTRG.200809"; transcript_id "MSTRG.200809.31";
chr9	StringTie	exon	124878265	124880610	1000	-	.	gene_id "MSTRG.200809"; transcript_id "MSTRG.200809.31"; exon_number "1";
chr9	StringTie	exon	124881171	124881257	1000	-	.	gene_id "MSTRG.200809"; transcript_id "MSTRG.200809.31"; exon_number "2";
chr9	StringTie	exon	124881784	124881954	1000	-	.	gene_id "MSTRG.200809"; transcript_id "MSTRG.200809.31"; exon_number "3";
chr9	StringTie	exon	124882510	124882569	1000	-	.	gene_id "MSTRG.200809"; transcript_id "MSTRG.200809.31"; exon_number "4";
chr9	StringTie	exon	124888253	124888396	1000	-	.	gene_id "MSTRG.200809"; transcript_id "MSTRG.200809.31"; exon_number "5";
chr9	StringTie	exon	124889143	124889303	1000	-	.	gene_id "MSTRG.200809"; transcript_id "MSTRG.200809.31"; exon_number "6";
chr9	StringTie	exon	124889434	124889536	1000	-	.	gene_id "MSTRG.200809"; transcript_id "MSTRG.200809.31"; exon_number "7";
chr9	StringTie	exon	124890389	124890478	1000	-	.	gene_id "MSTRG.200809"; transcript_id "MSTRG.200809.31"; exon_number "8";
chr9	StringTie	exon	124898549	124898644	1000	-	.	gene_id "MSTRG.200809"; transcript_id "MSTRG.200809.31"; exon_number "9";
chr9	StringTie	exon	124899329	124899478	1000	-	.	gene_id "MSTRG.200809"; transcript_id "MSTRG.200809.31"; exon_number "10";
chr9	StringTie	exon	124900452	124900547	1000	-	.	gene_id "MSTRG.200809"; transcript_id "MSTRG.200809.31"; exon_number "11";
chr9	StringTie	exon	124908377	124908472	1000	-	.	gene_id "MSTRG.200809"; transcript_id "MSTRG.200809.31"; exon_number "12";
chr9	StringTie	exon	124911901	124912026	1000	-	.	gene_id "MSTRG.200809"; transcript_id "MSTRG.200809.31"; exon_number "13";
chr9	StringTie	exon	124921129	124921240	1000	-	.	gene_id "MSTRG.200809"; transcript_id "MSTRG.200809.31"; exon_number "14";
chr9	StringTie	exon	124921723	124921892	1000	-	.	gene_id "MSTRG.200809"; transcript_id "MSTRG.200809.31"; exon_number "15";
chr9	StringTie	exon	124923095	124923223	1000	-	.	gene_id "MSTRG.200809"; transcript_id "MSTRG.200809.31"; exon_number "16";
chr9	StringTie	exon	124926709	124926741	1000	-	.	gene_id "MSTRG.200809"; transcript_id "MSTRG.200809.31"; exon_number "17";
chr9	StringTie	exon	124928188	124928285	1000	-	.	gene_id "MSTRG.200809"; transcript_id "MSTRG.200809.31"; exon_number "18";
chr9	StringTie	exon	124929216	124929290	1000	-	.	gene_id "MSTRG.200809"; transcript_id "MSTRG.200809.31"; exon_number "19";
chr9	StringTie	exon	124931316	124931406	1000	-	.	gene_id "MSTRG.200809"; transcript_id "MSTRG.200809.31"; exon_number "20";
chr9	StringTie	exon	124938577	124938866	1000	-	.	gene_id "MSTRG.200809"; transcript_id "MSTRG.200809.31"; exon_number "21";
chr9	StringTie	exon	124940106	124940155	1000	-	.	gene_id "MSTRG.200809"; transcript_id "MSTRG.200809.31"; exon_number "22";
chr9	StringTie	exon	124940975	124952953	1000	-	.	gene_id "MSTRG.200809"; transcript_id "MSTRG.200809.31"; exon_number "23";
chr9	StringTie	exon	124971370	124971470	1000	-	.	gene_id "MSTRG.200809"; transcript_id "MSTRG.200809.31"; exon_number "24";
chr9	StringTie	exon	124971671	124971844	1000	-	.	gene_id "MSTRG.200809"; transcript_id "MSTRG.200809.31"; exon_number "25";
chr9	StringTie	exon	124976114	124976186	1000	-	.	gene_id "MSTRG.200809"; transcript_id "MSTRG.200809.31"; exon_number "26";
chr9	StringTie	exon	124994667	124994793	1000	-	.	gene_id "MSTRG.200809"; transcript_id "MSTRG.200809.31"; exon_number "27";
chr9	StringTie	exon	124994934	124995015	1000	-	.	gene_id "MSTRG.200809"; transcript_id "MSTRG.200809.31"; exon_number "28";
chr9	StringTie	exon	124999891	124999990	1000	-	.	gene_id "MSTRG.200809"; transcript_id "MSTRG.200809.31"; exon_number "29";
chr9	StringTie	exon	125001965	125002043	1000	-	.	gene_id "MSTRG.200809"; transcript_id "MSTRG.200809.31"; exon_number "30";
chr9	StringTie	exon	125003114	125003215	1000	-	.	gene_id "MSTRG.200809"; transcript_id "MSTRG.200809.31"; exon_number "31";
chr9	StringTie	exon	125003469	125003570	1000	-	.	gene_id "MSTRG.200809"; transcript_id "MSTRG.200809.31"; exon_number "32";
chr9	StringTie	exon	125018799	125018951	1000	-	.	gene_id "MSTRG.200809"; transcript_id "MSTRG.200809.31"; exon_number "33";
chr9	StringTie	exon	125019107	125019175	1000	-	.	gene_id "MSTRG.200809"; transcript_id "MSTRG.200809.31"; exon_number "34";
chr9	StringTie	transcript	124878267	125066055	1000	-	.	gene_id "MSTRG.200809"; transcript_id "MSTRG.200809.32";
chr9	StringTie	exon	124878267	124880610	1000	-	.	gene_id "MSTRG.200809"; transcript_id "MSTRG.200809.32"; exon_number "1";
chr9	StringTie	exon	124881171	124881257	1000	-	.	gene_id "MSTRG.200809"; transcript_id "MSTRG.200809.32"; exon_number "2";
chr9	StringTie	exon	124881784	124881954	1000	-	.	gene_id "MSTRG.200809"; transcript_id "MSTRG.200809.32"; exon_number "3";
chr9	StringTie	exon	124882510	124882569	1000	-	.	gene_id "MSTRG.200809"; transcript_id "MSTRG.200809.32"; exon_number "4";
chr9	StringTie	exon	124888253	124888396	1000	-	.	gene_id "MSTRG.200809"; transcript_id "MSTRG.200809.32"; exon_number "5";
chr9	StringTie	exon	124889143	124889303	1000	-	.	gene_id "MSTRG.200809"; transcript_id "MSTRG.200809.32"; exon_number "6";
chr9	StringTie	exon	124889434	124889532	1000	-	.	gene_id "MSTRG.200809"; transcript_id "MSTRG.200809.32"; exon_number "7";
chr9	StringTie	exon	124890389	124890478	1000	-	.	gene_id "MSTRG.200809"; transcript_id "MSTRG.200809.32"; exon_number "8";
chr9	StringTie	exon	124898549	124898644	1000	-	.	gene_id "MSTRG.200809"; transcript_id "MSTRG.200809.32"; exon_number "9";
chr9	StringTie	exon	124899329	124899478	1000	-	.	gene_id "MSTRG.200809"; transcript_id "MSTRG.200809.32"; exon_number "10";
chr9	StringTie	exon	124900452	124900547	1000	-	.	gene_id "MSTRG.200809"; transcript_id "MSTRG.200809.32"; exon_number "11";
chr9	StringTie	exon	124908377	124908472	1000	-	.	gene_id "MSTRG.200809"; transcript_id "MSTRG.200809.32"; exon_number "12";
chr9	StringTie	exon	124911901	124912026	1000	-	.	gene_id "MSTRG.200809"; transcript_id "MSTRG.200809.32"; exon_number "13";
chr9	StringTie	exon	124921129	124921240	1000	-	.	gene_id "MSTRG.200809"; transcript_id "MSTRG.200809.32"; exon_number "14";
chr9	StringTie	exon	124921723	124921892	1000	-	.	gene_id "MSTRG.200809"; transcript_id "MSTRG.200809.32"; exon_number "15";
chr9	StringTie	exon	124923095	124923223	1000	-	.	gene_id "MSTRG.200809"; transcript_id "MSTRG.200809.32"; exon_number "16";
chr9	StringTie	exon	124926709	124926741	1000	-	.	gene_id "MSTRG.200809"; transcript_id "MSTRG.200809.32"; exon_number "17";
chr9	StringTie	exon	124928188	124928285	1000	-	.	gene_id "MSTRG.200809"; transcript_id "MSTRG.200809.32"; exon_number "18";
chr9	StringTie	exon	124929216	124929290	1000	-	.	gene_id "MSTRG.200809"; transcript_id "MSTRG.200809.32"; exon_number "19";
chr9	StringTie	exon	124931316	124931406	1000	-	.	gene_id "MSTRG.200809"; transcript_id "MSTRG.200809.32"; exon_number "20";
chr9	StringTie	exon	124938577	124938866	1000	-	.	gene_id "MSTRG.200809"; transcript_id "MSTRG.200809.32"; exon_number "21";
chr9	StringTie	exon	124940106	124940155	1000	-	.	gene_id "MSTRG.200809"; transcript_id "MSTRG.200809.32"; exon_number "22";
chr9	StringTie	exon	124940840	124952953	1000	-	.	gene_id "MSTRG.200809"; transcript_id "MSTRG.200809.32"; exon_number "23";
chr9	StringTie	exon	124971370	124971470	1000	-	.	gene_id "MSTRG.200809"; transcript_id "MSTRG.200809.32"; exon_number "24";
chr9	StringTie	exon	124971671	124971844	1000	-	.	gene_id "MSTRG.200809"; transcript_id "MSTRG.200809.32"; exon_number "25";
chr9	StringTie	exon	124976114	124976186	1000	-	.	gene_id "MSTRG.200809"; transcript_id "MSTRG.200809.32"; exon_number "26";
chr9	StringTie	exon	124994934	124995015	1000	-	.	gene_id "MSTRG.200809"; transcript_id "MSTRG.200809.32"; exon_number "27";
chr9	StringTie	exon	124999891	124999990	1000	-	.	gene_id "MSTRG.200809"; transcript_id "MSTRG.200809.32"; exon_number "28";
chr9	StringTie	exon	125001965	125002043	1000	-	.	gene_id "MSTRG.200809"; transcript_id "MSTRG.200809.32"; exon_number "29";
chr9	StringTie	exon	125003114	125003215	1000	-	.	gene_id "MSTRG.200809"; transcript_id "MSTRG.200809.32"; exon_number "30";
chr9	StringTie	exon	125003469	125003570	1000	-	.	gene_id "MSTRG.200809"; transcript_id "MSTRG.200809.32"; exon_number "31";
chr9	StringTie	exon	125018799	125018951	1000	-	.	gene_id "MSTRG.200809"; transcript_id "MSTRG.200809.32"; exon_number "32";
chr9	StringTie	exon	125019107	125019205	1000	-	.	gene_id "MSTRG.200809"; transcript_id "MSTRG.200809.32"; exon_number "33";
chr9	StringTie	exon	125020673	125020769	1000	-	.	gene_id "MSTRG.200809"; transcript_id "MSTRG.200809.32"; exon_number "34";
chr9	StringTie	exon	125026812	125026910	1000	-	.	gene_id "MSTRG.200809"; transcript_id "MSTRG.200809.32"; exon_number "35";
chr9	StringTie	exon	125028392	125028478	1000	-	.	gene_id "MSTRG.200809"; transcript_id "MSTRG.200809.32"; exon_number "36";
chr9	StringTie	exon	125029644	125029739	1000	-	.	gene_id "MSTRG.200809"; transcript_id "MSTRG.200809.32"; exon_number "37";
chr9	StringTie	exon	125055876	125056007	1000	-	.	gene_id "MSTRG.200809"; transcript_id "MSTRG.200809.32"; exon_number "38";
chr9	StringTie	exon	125065990	125066055	1000	-	.	gene_id "MSTRG.200809"; transcript_id "MSTRG.200809.32"; exon_number "39";
chr9	StringTie	transcript	124878267	124892341	1000	-	.	gene_id "MSTRG.200809"; transcript_id "MSTRG.200809.33";
chr9	StringTie	exon	124878267	124880610	1000	-	.	gene_id "MSTRG.200809"; transcript_id "MSTRG.200809.33"; exon_number "1";
chr9	StringTie	exon	124881171	124882569	1000	-	.	gene_id "MSTRG.200809"; transcript_id "MSTRG.200809.33"; exon_number "2";
chr9	StringTie	exon	124888253	124888396	1000	-	.	gene_id "MSTRG.200809"; transcript_id "MSTRG.200809.33"; exon_number "3";
chr9	StringTie	exon	124889143	124889303	1000	-	.	gene_id "MSTRG.200809"; transcript_id "MSTRG.200809.33"; exon_number "4";
chr9	StringTie	exon	124889434	124889536	1000	-	.	gene_id "MSTRG.200809"; transcript_id "MSTRG.200809.33"; exon_number "5";
chr9	StringTie	exon	124890389	124890478	1000	-	.	gene_id "MSTRG.200809"; transcript_id "MSTRG.200809.33"; exon_number "6";
chr9	StringTie	exon	124891031	124892341	1000	-	.	gene_id "MSTRG.200809"; transcript_id "MSTRG.200809.33"; exon_number "7";
chr9	StringTie	transcript	124878268	125066061	1000	-	.	gene_id "MSTRG.200809"; transcript_id "MSTRG.200809.34";
chr9	StringTie	exon	124878268	124880610	1000	-	.	gene_id "MSTRG.200809"; transcript_id "MSTRG.200809.34"; exon_number "1";
chr9	StringTie	exon	124881171	124881257	1000	-	.	gene_id "MSTRG.200809"; transcript_id "MSTRG.200809.34"; exon_number "2";
chr9	StringTie	exon	124881784	124881954	1000	-	.	gene_id "MSTRG.200809"; transcript_id "MSTRG.200809.34"; exon_number "3";
chr9	StringTie	exon	124882510	124882569	1000	-	.	gene_id "MSTRG.200809"; transcript_id "MSTRG.200809.34"; exon_number "4";
chr9	StringTie	exon	124888253	124888396	1000	-	.	gene_id "MSTRG.200809"; transcript_id "MSTRG.200809.34"; exon_number "5";
chr9	StringTie	exon	124889143	124889303	1000	-	.	gene_id "MSTRG.200809"; transcript_id "MSTRG.200809.34"; exon_number "6";
chr9	StringTie	exon	124889434	124889536	1000	-	.	gene_id "MSTRG.200809"; transcript_id "MSTRG.200809.34"; exon_number "7";
chr9	StringTie	exon	124890389	124890478	1000	-	.	gene_id "MSTRG.200809"; transcript_id "MSTRG.200809.34"; exon_number "8";
chr9	StringTie	exon	124898549	124898644	1000	-	.	gene_id "MSTRG.200809"; transcript_id "MSTRG.200809.34"; exon_number "9";
chr9	StringTie	exon	124899329	124899478	1000	-	.	gene_id "MSTRG.200809"; transcript_id "MSTRG.200809.34"; exon_number "10";
chr9	StringTie	exon	124900452	124900547	1000	-	.	gene_id "MSTRG.200809"; transcript_id "MSTRG.200809.34"; exon_number "11";
chr9	StringTie	exon	124908377	124908472	1000	-	.	gene_id "MSTRG.200809"; transcript_id "MSTRG.200809.34"; exon_number "12";
chr9	StringTie	exon	124911901	124912026	1000	-	.	gene_id "MSTRG.200809"; transcript_id "MSTRG.200809.34"; exon_number "13";
chr9	StringTie	exon	124921129	124921240	1000	-	.	gene_id "MSTRG.200809"; transcript_id "MSTRG.200809.34"; exon_number "14";
chr9	StringTie	exon	124921723	124921892	1000	-	.	gene_id "MSTRG.200809"; transcript_id "MSTRG.200809.34"; exon_number "15";
chr9	StringTie	exon	124923095	124923223	1000	-	.	gene_id "MSTRG.200809"; transcript_id "MSTRG.200809.34"; exon_number "16";
chr9	StringTie	exon	124926709	124926741	1000	-	.	gene_id "MSTRG.200809"; transcript_id "MSTRG.200809.34"; exon_number "17";
chr9	StringTie	exon	124928188	124928285	1000	-	.	gene_id "MSTRG.200809"; transcript_id "MSTRG.200809.34"; exon_number "18";
chr9	StringTie	exon	124929216	124929290	1000	-	.	gene_id "MSTRG.200809"; transcript_id "MSTRG.200809.34"; exon_number "19";
chr9	StringTie	exon	124931316	124931406	1000	-	.	gene_id "MSTRG.200809"; transcript_id "MSTRG.200809.34"; exon_number "20";
chr9	StringTie	exon	124938577	124938866	1000	-	.	gene_id "MSTRG.200809"; transcript_id "MSTRG.200809.34"; exon_number "21";
chr9	StringTie	exon	124947918	124952953	1000	-	.	gene_id "MSTRG.200809"; transcript_id "MSTRG.200809.34"; exon_number "22";
chr9	StringTie	exon	124971370	124971470	1000	-	.	gene_id "MSTRG.200809"; transcript_id "MSTRG.200809.34"; exon_number "23";
chr9	StringTie	exon	124971671	124971844	1000	-	.	gene_id "MSTRG.200809"; transcript_id "MSTRG.200809.34"; exon_number "24";
chr9	StringTie	exon	124976114	124976186	1000	-	.	gene_id "MSTRG.200809"; transcript_id "MSTRG.200809.34"; exon_number "25";
chr9	StringTie	exon	124994667	124994793	1000	-	.	gene_id "MSTRG.200809"; transcript_id "MSTRG.200809.34"; exon_number "26";
chr9	StringTie	exon	124994934	124995015	1000	-	.	gene_id "MSTRG.200809"; transcript_id "MSTRG.200809.34"; exon_number "27";
chr9	StringTie	exon	124999891	124999990	1000	-	.	gene_id "MSTRG.200809"; transcript_id "MSTRG.200809.34"; exon_number "28";
chr9	StringTie	exon	125001965	125002043	1000	-	.	gene_id "MSTRG.200809"; transcript_id "MSTRG.200809.34"; exon_number "29";
chr9	StringTie	exon	125003114	125003215	1000	-	.	gene_id "MSTRG.200809"; transcript_id "MSTRG.200809.34"; exon_number "30";
chr9	StringTie	exon	125003469	125003570	1000	-	.	gene_id "MSTRG.200809"; transcript_id "MSTRG.200809.34"; exon_number "31";
chr9	StringTie	exon	125018799	125018951	1000	-	.	gene_id "MSTRG.200809"; transcript_id "MSTRG.200809.34"; exon_number "32";
chr9	StringTie	exon	125019107	125019205	1000	-	.	gene_id "MSTRG.200809"; transcript_id "MSTRG.200809.34"; exon_number "33";
chr9	StringTie	exon	125020673	125020769	1000	-	.	gene_id "MSTRG.200809"; transcript_id "MSTRG.200809.34"; exon_number "34";
chr9	StringTie	exon	125026812	125026910	1000	-	.	gene_id "MSTRG.200809"; transcript_id "MSTRG.200809.34"; exon_number "35";
chr9	StringTie	exon	125028392	125028478	1000	-	.	gene_id "MSTRG.200809"; transcript_id "MSTRG.200809.34"; exon_number "36";
chr9	StringTie	exon	125029644	125029739	1000	-	.	gene_id "MSTRG.200809"; transcript_id "MSTRG.200809.34"; exon_number "37";
chr9	StringTie	exon	125055876	125056007	1000	-	.	gene_id "MSTRG.200809"; transcript_id "MSTRG.200809.34"; exon_number "38";
chr9	StringTie	exon	125065990	125066061	1000	-	.	gene_id "MSTRG.200809"; transcript_id "MSTRG.200809.34"; exon_number "39";
chr9	StringTie	transcript	124878268	125079666	1000	-	.	gene_id "MSTRG.200809"; transcript_id "MSTRG.200809.35";
chr9	StringTie	exon	124878268	124880610	1000	-	.	gene_id "MSTRG.200809"; transcript_id "MSTRG.200809.35"; exon_number "1";
chr9	StringTie	exon	124881171	124881257	1000	-	.	gene_id "MSTRG.200809"; transcript_id "MSTRG.200809.35"; exon_number "2";
chr9	StringTie	exon	124881784	124881954	1000	-	.	gene_id "MSTRG.200809"; transcript_id "MSTRG.200809.35"; exon_number "3";
chr9	StringTie	exon	124882510	124882569	1000	-	.	gene_id "MSTRG.200809"; transcript_id "MSTRG.200809.35"; exon_number "4";
chr9	StringTie	exon	124888253	124888396	1000	-	.	gene_id "MSTRG.200809"; transcript_id "MSTRG.200809.35"; exon_number "5";
chr9	StringTie	exon	124889143	124889303	1000	-	.	gene_id "MSTRG.200809"; transcript_id "MSTRG.200809.35"; exon_number "6";
chr9	StringTie	exon	124889434	124889536	1000	-	.	gene_id "MSTRG.200809"; transcript_id "MSTRG.200809.35"; exon_number "7";
chr9	StringTie	exon	124890389	124890478	1000	-	.	gene_id "MSTRG.200809"; transcript_id "MSTRG.200809.35"; exon_number "8";
chr9	StringTie	exon	124898549	124898644	1000	-	.	gene_id "MSTRG.200809"; transcript_id "MSTRG.200809.35"; exon_number "9";
chr9	StringTie	exon	124899329	124899478	1000	-	.	gene_id "MSTRG.200809"; transcript_id "MSTRG.200809.35"; exon_number "10";
chr9	StringTie	exon	124900452	124900547	1000	-	.	gene_id "MSTRG.200809"; transcript_id "MSTRG.200809.35"; exon_number "11";
chr9	StringTie	exon	124908377	124908472	1000	-	.	gene_id "MSTRG.200809"; transcript_id "MSTRG.200809.35"; exon_number "12";
chr9	StringTie	exon	124911901	124912026	1000	-	.	gene_id "MSTRG.200809"; transcript_id "MSTRG.200809.35"; exon_number "13";
chr9	StringTie	exon	124921129	124921240	1000	-	.	gene_id "MSTRG.200809"; transcript_id "MSTRG.200809.35"; exon_number "14";
chr9	StringTie	exon	124921723	124921892	1000	-	.	gene_id "MSTRG.200809"; transcript_id "MSTRG.200809.35"; exon_number "15";
chr9	StringTie	exon	124923095	124923223	1000	-	.	gene_id "MSTRG.200809"; transcript_id "MSTRG.200809.35"; exon_number "16";
chr9	StringTie	exon	124926709	124926741	1000	-	.	gene_id "MSTRG.200809"; transcript_id "MSTRG.200809.35"; exon_number "17";
chr9	StringTie	exon	124928188	124928285	1000	-	.	gene_id "MSTRG.200809"; transcript_id "MSTRG.200809.35"; exon_number "18";
chr9	StringTie	exon	124929216	124929290	1000	-	.	gene_id "MSTRG.200809"; transcript_id "MSTRG.200809.35"; exon_number "19";
chr9	StringTie	exon	124931316	124931406	1000	-	.	gene_id "MSTRG.200809"; transcript_id "MSTRG.200809.35"; exon_number "20";
chr9	StringTie	exon	124938577	124938866	1000	-	.	gene_id "MSTRG.200809"; transcript_id "MSTRG.200809.35"; exon_number "21";
chr9	StringTie	exon	124940106	124940155	1000	-	.	gene_id "MSTRG.200809"; transcript_id "MSTRG.200809.35"; exon_number "22";
chr9	StringTie	exon	124940971	124952953	1000	-	.	gene_id "MSTRG.200809"; transcript_id "MSTRG.200809.35"; exon_number "23";
chr9	StringTie	exon	124971370	124971470	1000	-	.	gene_id "MSTRG.200809"; transcript_id "MSTRG.200809.35"; exon_number "24";
chr9	StringTie	exon	124971671	124971844	1000	-	.	gene_id "MSTRG.200809"; transcript_id "MSTRG.200809.35"; exon_number "25";
chr9	StringTie	exon	124976114	124976186	1000	-	.	gene_id "MSTRG.200809"; transcript_id "MSTRG.200809.35"; exon_number "26";
chr9	StringTie	exon	124994934	124995015	1000	-	.	gene_id "MSTRG.200809"; transcript_id "MSTRG.200809.35"; exon_number "27";
chr9	StringTie	exon	124999891	124999990	1000	-	.	gene_id "MSTRG.200809"; transcript_id "MSTRG.200809.35"; exon_number "28";
chr9	StringTie	exon	125001965	125002043	1000	-	.	gene_id "MSTRG.200809"; transcript_id "MSTRG.200809.35"; exon_number "29";
chr9	StringTie	exon	125003114	125003215	1000	-	.	gene_id "MSTRG.200809"; transcript_id "MSTRG.200809.35"; exon_number "30";
chr9	StringTie	exon	125003469	125003570	1000	-	.	gene_id "MSTRG.200809"; transcript_id "MSTRG.200809.35"; exon_number "31";
chr9	StringTie	exon	125018799	125018951	1000	-	.	gene_id "MSTRG.200809"; transcript_id "MSTRG.200809.35"; exon_number "32";
chr9	StringTie	exon	125019107	125019205	1000	-	.	gene_id "MSTRG.200809"; transcript_id "MSTRG.200809.35"; exon_number "33";
chr9	StringTie	exon	125020673	125020769	1000	-	.	gene_id "MSTRG.200809"; transcript_id "MSTRG.200809.35"; exon_number "34";
chr9	StringTie	exon	125026812	125026910	1000	-	.	gene_id "MSTRG.200809"; transcript_id "MSTRG.200809.35"; exon_number "35";
chr9	StringTie	exon	125028392	125028478	1000	-	.	gene_id "MSTRG.200809"; transcript_id "MSTRG.200809.35"; exon_number "36";
chr9	StringTie	exon	125029644	125029739	1000	-	.	gene_id "MSTRG.200809"; transcript_id "MSTRG.200809.35"; exon_number "37";
chr9	StringTie	exon	125055876	125056007	1000	-	.	gene_id "MSTRG.200809"; transcript_id "MSTRG.200809.35"; exon_number "38";
chr9	StringTie	exon	125065990	125066058	1000	-	.	gene_id "MSTRG.200809"; transcript_id "MSTRG.200809.35"; exon_number "39";
chr9	StringTie	exon	125079600	125079666	1000	-	.	gene_id "MSTRG.200809"; transcript_id "MSTRG.200809.35"; exon_number "40";
chr9	StringTie	transcript	124878269	124941094	1000	-	.	gene_id "MSTRG.200809"; transcript_id "MSTRG.200809.36";
chr9	StringTie	exon	124878269	124880372	1000	-	.	gene_id "MSTRG.200809"; transcript_id "MSTRG.200809.36"; exon_number "1";
chr9	StringTie	exon	124880456	124880610	1000	-	.	gene_id "MSTRG.200809"; transcript_id "MSTRG.200809.36"; exon_number "2";
chr9	StringTie	exon	124881171	124881257	1000	-	.	gene_id "MSTRG.200809"; transcript_id "MSTRG.200809.36"; exon_number "3";
chr9	StringTie	exon	124881784	124881954	1000	-	.	gene_id "MSTRG.200809"; transcript_id "MSTRG.200809.36"; exon_number "4";
chr9	StringTie	exon	124882510	124882569	1000	-	.	gene_id "MSTRG.200809"; transcript_id "MSTRG.200809.36"; exon_number "5";
chr9	StringTie	exon	124888253	124888396	1000	-	.	gene_id "MSTRG.200809"; transcript_id "MSTRG.200809.36"; exon_number "6";
chr9	StringTie	exon	124889143	124889303	1000	-	.	gene_id "MSTRG.200809"; transcript_id "MSTRG.200809.36"; exon_number "7";
chr9	StringTie	exon	124889434	124889536	1000	-	.	gene_id "MSTRG.200809"; transcript_id "MSTRG.200809.36"; exon_number "8";
chr9	StringTie	exon	124890389	124890478	1000	-	.	gene_id "MSTRG.200809"; transcript_id "MSTRG.200809.36"; exon_number "9";
chr9	StringTie	exon	124898549	124898644	1000	-	.	gene_id "MSTRG.200809"; transcript_id "MSTRG.200809.36"; exon_number "10";
chr9	StringTie	exon	124899329	124899478	1000	-	.	gene_id "MSTRG.200809"; transcript_id "MSTRG.200809.36"; exon_number "11";
chr9	StringTie	exon	124900452	124900547	1000	-	.	gene_id "MSTRG.200809"; transcript_id "MSTRG.200809.36"; exon_number "12";
chr9	StringTie	exon	124908377	124908472	1000	-	.	gene_id "MSTRG.200809"; transcript_id "MSTRG.200809.36"; exon_number "13";
chr9	StringTie	exon	124911901	124912026	1000	-	.	gene_id "MSTRG.200809"; transcript_id "MSTRG.200809.36"; exon_number "14";
chr9	StringTie	exon	124921129	124921892	1000	-	.	gene_id "MSTRG.200809"; transcript_id "MSTRG.200809.36"; exon_number "15";
chr9	StringTie	exon	124923095	124923223	1000	-	.	gene_id "MSTRG.200809"; transcript_id "MSTRG.200809.36"; exon_number "16";
chr9	StringTie	exon	124926709	124926741	1000	-	.	gene_id "MSTRG.200809"; transcript_id "MSTRG.200809.36"; exon_number "17";
chr9	StringTie	exon	124928188	124928285	1000	-	.	gene_id "MSTRG.200809"; transcript_id "MSTRG.200809.36"; exon_number "18";
chr9	StringTie	exon	124929216	124929290	1000	-	.	gene_id "MSTRG.200809"; transcript_id "MSTRG.200809.36"; exon_number "19";
chr9	StringTie	exon	124931316	124931406	1000	-	.	gene_id "MSTRG.200809"; transcript_id "MSTRG.200809.36"; exon_number "20";
chr9	StringTie	exon	124938577	124938866	1000	-	.	gene_id "MSTRG.200809"; transcript_id "MSTRG.200809.36"; exon_number "21";
chr9	StringTie	exon	124940106	124940155	1000	-	.	gene_id "MSTRG.200809"; transcript_id "MSTRG.200809.36"; exon_number "22";
chr9	StringTie	exon	124940971	124941094	1000	-	.	gene_id "MSTRG.200809"; transcript_id "MSTRG.200809.36"; exon_number "23";
chr9	StringTie	transcript	124878269	125143500	1000	-	.	gene_id "MSTRG.200809"; transcript_id "MSTRG.200809.37";
chr9	StringTie	exon	124878269	124880372	1000	-	.	gene_id "MSTRG.200809"; transcript_id "MSTRG.200809.37"; exon_number "1";
chr9	StringTie	exon	124880456	124880610	1000	-	.	gene_id "MSTRG.200809"; transcript_id "MSTRG.200809.37"; exon_number "2";
chr9	StringTie	exon	124881171	124881257	1000	-	.	gene_id "MSTRG.200809"; transcript_id "MSTRG.200809.37"; exon_number "3";
chr9	StringTie	exon	124881784	124881954	1000	-	.	gene_id "MSTRG.200809"; transcript_id "MSTRG.200809.37"; exon_number "4";
chr9	StringTie	exon	124882510	124882569	1000	-	.	gene_id "MSTRG.200809"; transcript_id "MSTRG.200809.37"; exon_number "5";
chr9	StringTie	exon	124888253	124888396	1000	-	.	gene_id "MSTRG.200809"; transcript_id "MSTRG.200809.37"; exon_number "6";
chr9	StringTie	exon	124889143	124889303	1000	-	.	gene_id "MSTRG.200809"; transcript_id "MSTRG.200809.37"; exon_number "7";
chr9	StringTie	exon	124889434	124889536	1000	-	.	gene_id "MSTRG.200809"; transcript_id "MSTRG.200809.37"; exon_number "8";
chr9	StringTie	exon	124890389	124890478	1000	-	.	gene_id "MSTRG.200809"; transcript_id "MSTRG.200809.37"; exon_number "9";
chr9	StringTie	exon	124898549	124898644	1000	-	.	gene_id "MSTRG.200809"; transcript_id "MSTRG.200809.37"; exon_number "10";
chr9	StringTie	exon	124899329	124899478	1000	-	.	gene_id "MSTRG.200809"; transcript_id "MSTRG.200809.37"; exon_number "11";
chr9	StringTie	exon	124900452	124900547	1000	-	.	gene_id "MSTRG.200809"; transcript_id "MSTRG.200809.37"; exon_number "12";
chr9	StringTie	exon	124908377	124908472	1000	-	.	gene_id "MSTRG.200809"; transcript_id "MSTRG.200809.37"; exon_number "13";
chr9	StringTie	exon	124911901	124912026	1000	-	.	gene_id "MSTRG.200809"; transcript_id "MSTRG.200809.37"; exon_number "14";
chr9	StringTie	exon	124921129	124921240	1000	-	.	gene_id "MSTRG.200809"; transcript_id "MSTRG.200809.37"; exon_number "15";
chr9	StringTie	exon	124921723	124921892	1000	-	.	gene_id "MSTRG.200809"; transcript_id "MSTRG.200809.37"; exon_number "16";
chr9	StringTie	exon	124923095	124923223	1000	-	.	gene_id "MSTRG.200809"; transcript_id "MSTRG.200809.37"; exon_number "17";
chr9	StringTie	exon	124926709	124926741	1000	-	.	gene_id "MSTRG.200809"; transcript_id "MSTRG.200809.37"; exon_number "18";
chr9	StringTie	exon	124928188	124928285	1000	-	.	gene_id "MSTRG.200809"; transcript_id "MSTRG.200809.37"; exon_number "19";
chr9	StringTie	exon	124929216	124929290	1000	-	.	gene_id "MSTRG.200809"; transcript_id "MSTRG.200809.37"; exon_number "20";
chr9	StringTie	exon	124931316	124931406	1000	-	.	gene_id "MSTRG.200809"; transcript_id "MSTRG.200809.37"; exon_number "21";
chr9	StringTie	exon	124938577	124938866	1000	-	.	gene_id "MSTRG.200809"; transcript_id "MSTRG.200809.37"; exon_number "22";
chr9	StringTie	exon	124940106	124940155	1000	-	.	gene_id "MSTRG.200809"; transcript_id "MSTRG.200809.37"; exon_number "23";
chr9	StringTie	exon	124940913	124952953	1000	-	.	gene_id "MSTRG.200809"; transcript_id "MSTRG.200809.37"; exon_number "24";
chr9	StringTie	exon	124971370	124971470	1000	-	.	gene_id "MSTRG.200809"; transcript_id "MSTRG.200809.37"; exon_number "25";
chr9	StringTie	exon	124971671	124971844	1000	-	.	gene_id "MSTRG.200809"; transcript_id "MSTRG.200809.37"; exon_number "26";
chr9	StringTie	exon	124976114	124976186	1000	-	.	gene_id "MSTRG.200809"; transcript_id "MSTRG.200809.37"; exon_number "27";
chr9	StringTie	exon	124994934	124995015	1000	-	.	gene_id "MSTRG.200809"; transcript_id "MSTRG.200809.37"; exon_number "28";
chr9	StringTie	exon	124999891	124999990	1000	-	.	gene_id "MSTRG.200809"; transcript_id "MSTRG.200809.37"; exon_number "29";
chr9	StringTie	exon	125001965	125002043	1000	-	.	gene_id "MSTRG.200809"; transcript_id "MSTRG.200809.37"; exon_number "30";
chr9	StringTie	exon	125003114	125003215	1000	-	.	gene_id "MSTRG.200809"; transcript_id "MSTRG.200809.37"; exon_number "31";
chr9	StringTie	exon	125003469	125003570	1000	-	.	gene_id "MSTRG.200809"; transcript_id "MSTRG.200809.37"; exon_number "32";
chr9	StringTie	exon	125018799	125018951	1000	-	.	gene_id "MSTRG.200809"; transcript_id "MSTRG.200809.37"; exon_number "33";
chr9	StringTie	exon	125019107	125019205	1000	-	.	gene_id "MSTRG.200809"; transcript_id "MSTRG.200809.37"; exon_number "34";
chr9	StringTie	exon	125026812	125026910	1000	-	.	gene_id "MSTRG.200809"; transcript_id "MSTRG.200809.37"; exon_number "35";
chr9	StringTie	exon	125028392	125028478	1000	-	.	gene_id "MSTRG.200809"; transcript_id "MSTRG.200809.37"; exon_number "36";
chr9	StringTie	exon	125029644	125029739	1000	-	.	gene_id "MSTRG.200809"; transcript_id "MSTRG.200809.37"; exon_number "37";
chr9	StringTie	exon	125055876	125056007	1000	-	.	gene_id "MSTRG.200809"; transcript_id "MSTRG.200809.37"; exon_number "38";
chr9	StringTie	exon	125065990	125066058	1000	-	.	gene_id "MSTRG.200809"; transcript_id "MSTRG.200809.37"; exon_number "39";
chr9	StringTie	exon	125142633	125142677	1000	-	.	gene_id "MSTRG.200809"; transcript_id "MSTRG.200809.37"; exon_number "40";
chr9	StringTie	exon	125143385	125143500	1000	-	.	gene_id "MSTRG.200809"; transcript_id "MSTRG.200809.37"; exon_number "41";
chr9	StringTie	transcript	124878269	125026900	1000	-	.	gene_id "MSTRG.200809"; transcript_id "MSTRG.200809.38";
chr9	StringTie	exon	124878269	124880372	1000	-	.	gene_id "MSTRG.200809"; transcript_id "MSTRG.200809.38"; exon_number "1";
chr9	StringTie	exon	124880456	124880610	1000	-	.	gene_id "MSTRG.200809"; transcript_id "MSTRG.200809.38"; exon_number "2";
chr9	StringTie	exon	124881171	124881954	1000	-	.	gene_id "MSTRG.200809"; transcript_id "MSTRG.200809.38"; exon_number "3";
chr9	StringTie	exon	124882510	124882569	1000	-	.	gene_id "MSTRG.200809"; transcript_id "MSTRG.200809.38"; exon_number "4";
chr9	StringTie	exon	124888253	124888396	1000	-	.	gene_id "MSTRG.200809"; transcript_id "MSTRG.200809.38"; exon_number "5";
chr9	StringTie	exon	124889143	124889303	1000	-	.	gene_id "MSTRG.200809"; transcript_id "MSTRG.200809.38"; exon_number "6";
chr9	StringTie	exon	124889434	124889536	1000	-	.	gene_id "MSTRG.200809"; transcript_id "MSTRG.200809.38"; exon_number "7";
chr9	StringTie	exon	124890389	124890478	1000	-	.	gene_id "MSTRG.200809"; transcript_id "MSTRG.200809.38"; exon_number "8";
chr9	StringTie	exon	124898549	124898644	1000	-	.	gene_id "MSTRG.200809"; transcript_id "MSTRG.200809.38"; exon_number "9";
chr9	StringTie	exon	124899329	124899478	1000	-	.	gene_id "MSTRG.200809"; transcript_id "MSTRG.200809.38"; exon_number "10";
chr9	StringTie	exon	124900452	124900547	1000	-	.	gene_id "MSTRG.200809"; transcript_id "MSTRG.200809.38"; exon_number "11";
chr9	StringTie	exon	124908377	124908472	1000	-	.	gene_id "MSTRG.200809"; transcript_id "MSTRG.200809.38"; exon_number "12";
chr9	StringTie	exon	124911901	124912026	1000	-	.	gene_id "MSTRG.200809"; transcript_id "MSTRG.200809.38"; exon_number "13";
chr9	StringTie	exon	124921129	124921892	1000	-	.	gene_id "MSTRG.200809"; transcript_id "MSTRG.200809.38"; exon_number "14";
chr9	StringTie	exon	124923095	124923223	1000	-	.	gene_id "MSTRG.200809"; transcript_id "MSTRG.200809.38"; exon_number "15";
chr9	StringTie	exon	124926709	124926741	1000	-	.	gene_id "MSTRG.200809"; transcript_id "MSTRG.200809.38"; exon_number "16";
chr9	StringTie	exon	124928188	124928285	1000	-	.	gene_id "MSTRG.200809"; transcript_id "MSTRG.200809.38"; exon_number "17";
chr9	StringTie	exon	124929216	124929290	1000	-	.	gene_id "MSTRG.200809"; transcript_id "MSTRG.200809.38"; exon_number "18";
chr9	StringTie	exon	124931316	124931406	1000	-	.	gene_id "MSTRG.200809"; transcript_id "MSTRG.200809.38"; exon_number "19";
chr9	StringTie	exon	124938577	124938866	1000	-	.	gene_id "MSTRG.200809"; transcript_id "MSTRG.200809.38"; exon_number "20";
chr9	StringTie	exon	124940106	124950724	1000	-	.	gene_id "MSTRG.200809"; transcript_id "MSTRG.200809.38"; exon_number "21";
chr9	StringTie	exon	124951539	124952953	1000	-	.	gene_id "MSTRG.200809"; transcript_id "MSTRG.200809.38"; exon_number "22";
chr9	StringTie	exon	124971370	124971470	1000	-	.	gene_id "MSTRG.200809"; transcript_id "MSTRG.200809.38"; exon_number "23";
chr9	StringTie	exon	124971671	124971844	1000	-	.	gene_id "MSTRG.200809"; transcript_id "MSTRG.200809.38"; exon_number "24";
chr9	StringTie	exon	124976114	124976186	1000	-	.	gene_id "MSTRG.200809"; transcript_id "MSTRG.200809.38"; exon_number "25";
chr9	StringTie	exon	124994934	124995015	1000	-	.	gene_id "MSTRG.200809"; transcript_id "MSTRG.200809.38"; exon_number "26";
chr9	StringTie	exon	124999891	124999990	1000	-	.	gene_id "MSTRG.200809"; transcript_id "MSTRG.200809.38"; exon_number "27";
chr9	StringTie	exon	125001965	125002043	1000	-	.	gene_id "MSTRG.200809"; transcript_id "MSTRG.200809.38"; exon_number "28";
chr9	StringTie	exon	125003114	125003215	1000	-	.	gene_id "MSTRG.200809"; transcript_id "MSTRG.200809.38"; exon_number "29";
chr9	StringTie	exon	125003469	125003570	1000	-	.	gene_id "MSTRG.200809"; transcript_id "MSTRG.200809.38"; exon_number "30";
chr9	StringTie	exon	125018799	125018951	1000	-	.	gene_id "MSTRG.200809"; transcript_id "MSTRG.200809.38"; exon_number "31";
chr9	StringTie	exon	125019107	125019205	1000	-	.	gene_id "MSTRG.200809"; transcript_id "MSTRG.200809.38"; exon_number "32";
chr9	StringTie	exon	125026812	125026900	1000	-	.	gene_id "MSTRG.200809"; transcript_id "MSTRG.200809.38"; exon_number "33";
chr9	StringTie	transcript	124878269	125066399	1000	-	.	gene_id "MSTRG.200809"; transcript_id "MSTRG.200809.39";
chr9	StringTie	exon	124878269	124880610	1000	-	.	gene_id "MSTRG.200809"; transcript_id "MSTRG.200809.39"; exon_number "1";
chr9	StringTie	exon	124881171	124881257	1000	-	.	gene_id "MSTRG.200809"; transcript_id "MSTRG.200809.39"; exon_number "2";
chr9	StringTie	exon	124881784	124881954	1000	-	.	gene_id "MSTRG.200809"; transcript_id "MSTRG.200809.39"; exon_number "3";
chr9	StringTie	exon	124882510	124882569	1000	-	.	gene_id "MSTRG.200809"; transcript_id "MSTRG.200809.39"; exon_number "4";
chr9	StringTie	exon	124888253	124888396	1000	-	.	gene_id "MSTRG.200809"; transcript_id "MSTRG.200809.39"; exon_number "5";
chr9	StringTie	exon	124889143	124889303	1000	-	.	gene_id "MSTRG.200809"; transcript_id "MSTRG.200809.39"; exon_number "6";
chr9	StringTie	exon	124889434	124889536	1000	-	.	gene_id "MSTRG.200809"; transcript_id "MSTRG.200809.39"; exon_number "7";
chr9	StringTie	exon	124890389	124890478	1000	-	.	gene_id "MSTRG.200809"; transcript_id "MSTRG.200809.39"; exon_number "8";
chr9	StringTie	exon	124898549	124898644	1000	-	.	gene_id "MSTRG.200809"; transcript_id "MSTRG.200809.39"; exon_number "9";
chr9	StringTie	exon	124899329	124899478	1000	-	.	gene_id "MSTRG.200809"; transcript_id "MSTRG.200809.39"; exon_number "10";
chr9	StringTie	exon	124900452	124900547	1000	-	.	gene_id "MSTRG.200809"; transcript_id "MSTRG.200809.39"; exon_number "11";
chr9	StringTie	exon	124908377	124908472	1000	-	.	gene_id "MSTRG.200809"; transcript_id "MSTRG.200809.39"; exon_number "12";
chr9	StringTie	exon	124911901	124912026	1000	-	.	gene_id "MSTRG.200809"; transcript_id "MSTRG.200809.39"; exon_number "13";
chr9	StringTie	exon	124921129	124921240	1000	-	.	gene_id "MSTRG.200809"; transcript_id "MSTRG.200809.39"; exon_number "14";
chr9	StringTie	exon	124921723	124921892	1000	-	.	gene_id "MSTRG.200809"; transcript_id "MSTRG.200809.39"; exon_number "15";
chr9	StringTie	exon	124923095	124923223	1000	-	.	gene_id "MSTRG.200809"; transcript_id "MSTRG.200809.39"; exon_number "16";
chr9	StringTie	exon	124926709	124926741	1000	-	.	gene_id "MSTRG.200809"; transcript_id "MSTRG.200809.39"; exon_number "17";
chr9	StringTie	exon	124928188	124928285	1000	-	.	gene_id "MSTRG.200809"; transcript_id "MSTRG.200809.39"; exon_number "18";
chr9	StringTie	exon	124929216	124929290	1000	-	.	gene_id "MSTRG.200809"; transcript_id "MSTRG.200809.39"; exon_number "19";
chr9	StringTie	exon	124931316	124931406	1000	-	.	gene_id "MSTRG.200809"; transcript_id "MSTRG.200809.39"; exon_number "20";
chr9	StringTie	exon	124938577	124938866	1000	-	.	gene_id "MSTRG.200809"; transcript_id "MSTRG.200809.39"; exon_number "21";
chr9	StringTie	exon	124940106	124940155	1000	-	.	gene_id "MSTRG.200809"; transcript_id "MSTRG.200809.39"; exon_number "22";
chr9	StringTie	exon	124940971	124952953	1000	-	.	gene_id "MSTRG.200809"; transcript_id "MSTRG.200809.39"; exon_number "23";
chr9	StringTie	exon	124971370	124971470	1000	-	.	gene_id "MSTRG.200809"; transcript_id "MSTRG.200809.39"; exon_number "24";
chr9	StringTie	exon	124971671	124971844	1000	-	.	gene_id "MSTRG.200809"; transcript_id "MSTRG.200809.39"; exon_number "25";
chr9	StringTie	exon	124976114	124976186	1000	-	.	gene_id "MSTRG.200809"; transcript_id "MSTRG.200809.39"; exon_number "26";
chr9	StringTie	exon	124994934	124995015	1000	-	.	gene_id "MSTRG.200809"; transcript_id "MSTRG.200809.39"; exon_number "27";
chr9	StringTie	exon	124999891	124999990	1000	-	.	gene_id "MSTRG.200809"; transcript_id "MSTRG.200809.39"; exon_number "28";
chr9	StringTie	exon	125001965	125002043	1000	-	.	gene_id "MSTRG.200809"; transcript_id "MSTRG.200809.39"; exon_number "29";
chr9	StringTie	exon	125003114	125003215	1000	-	.	gene_id "MSTRG.200809"; transcript_id "MSTRG.200809.39"; exon_number "30";
chr9	StringTie	exon	125003469	125003570	1000	-	.	gene_id "MSTRG.200809"; transcript_id "MSTRG.200809.39"; exon_number "31";
chr9	StringTie	exon	125018799	125018951	1000	-	.	gene_id "MSTRG.200809"; transcript_id "MSTRG.200809.39"; exon_number "32";
chr9	StringTie	exon	125019107	125019205	1000	-	.	gene_id "MSTRG.200809"; transcript_id "MSTRG.200809.39"; exon_number "33";
chr9	StringTie	exon	125020673	125020769	1000	-	.	gene_id "MSTRG.200809"; transcript_id "MSTRG.200809.39"; exon_number "34";
chr9	StringTie	exon	125026812	125026910	1000	-	.	gene_id "MSTRG.200809"; transcript_id "MSTRG.200809.39"; exon_number "35";
chr9	StringTie	exon	125028392	125028478	1000	-	.	gene_id "MSTRG.200809"; transcript_id "MSTRG.200809.39"; exon_number "36";
chr9	StringTie	exon	125029644	125029739	1000	-	.	gene_id "MSTRG.200809"; transcript_id "MSTRG.200809.39"; exon_number "37";
chr9	StringTie	exon	125055876	125056007	1000	-	.	gene_id "MSTRG.200809"; transcript_id "MSTRG.200809.39"; exon_number "38";
chr9	StringTie	exon	125065990	125066058	1000	-	.	gene_id "MSTRG.200809"; transcript_id "MSTRG.200809.39"; exon_number "39";
chr9	StringTie	exon	125066371	125066399	1000	-	.	gene_id "MSTRG.200809"; transcript_id "MSTRG.200809.39"; exon_number "40";
chr9	StringTie	transcript	124878062	125066055	1000	-	.	gene_id "MSTRG.200809"; transcript_id "MSTRG.200809.4";
chr9	StringTie	exon	124878062	124880610	1000	-	.	gene_id "MSTRG.200809"; transcript_id "MSTRG.200809.4"; exon_number "1";
chr9	StringTie	exon	124881171	124881257	1000	-	.	gene_id "MSTRG.200809"; transcript_id "MSTRG.200809.4"; exon_number "2";
chr9	StringTie	exon	124881784	124881954	1000	-	.	gene_id "MSTRG.200809"; transcript_id "MSTRG.200809.4"; exon_number "3";
chr9	StringTie	exon	124882510	124882569	1000	-	.	gene_id "MSTRG.200809"; transcript_id "MSTRG.200809.4"; exon_number "4";
chr9	StringTie	exon	124888253	124888396	1000	-	.	gene_id "MSTRG.200809"; transcript_id "MSTRG.200809.4"; exon_number "5";
chr9	StringTie	exon	124889143	124889303	1000	-	.	gene_id "MSTRG.200809"; transcript_id "MSTRG.200809.4"; exon_number "6";
chr9	StringTie	exon	124889434	124889536	1000	-	.	gene_id "MSTRG.200809"; transcript_id "MSTRG.200809.4"; exon_number "7";
chr9	StringTie	exon	124890389	124890478	1000	-	.	gene_id "MSTRG.200809"; transcript_id "MSTRG.200809.4"; exon_number "8";
chr9	StringTie	exon	124898549	124898644	1000	-	.	gene_id "MSTRG.200809"; transcript_id "MSTRG.200809.4"; exon_number "9";
chr9	StringTie	exon	124899329	124899478	1000	-	.	gene_id "MSTRG.200809"; transcript_id "MSTRG.200809.4"; exon_number "10";
chr9	StringTie	exon	124900452	124900547	1000	-	.	gene_id "MSTRG.200809"; transcript_id "MSTRG.200809.4"; exon_number "11";
chr9	StringTie	exon	124908377	124908472	1000	-	.	gene_id "MSTRG.200809"; transcript_id "MSTRG.200809.4"; exon_number "12";
chr9	StringTie	exon	124911901	124912026	1000	-	.	gene_id "MSTRG.200809"; transcript_id "MSTRG.200809.4"; exon_number "13";
chr9	StringTie	exon	124921129	124921240	1000	-	.	gene_id "MSTRG.200809"; transcript_id "MSTRG.200809.4"; exon_number "14";
chr9	StringTie	exon	124921723	124921892	1000	-	.	gene_id "MSTRG.200809"; transcript_id "MSTRG.200809.4"; exon_number "15";
chr9	StringTie	exon	124923095	124923223	1000	-	.	gene_id "MSTRG.200809"; transcript_id "MSTRG.200809.4"; exon_number "16";
chr9	StringTie	exon	124926709	124926741	1000	-	.	gene_id "MSTRG.200809"; transcript_id "MSTRG.200809.4"; exon_number "17";
chr9	StringTie	exon	124928188	124928285	1000	-	.	gene_id "MSTRG.200809"; transcript_id "MSTRG.200809.4"; exon_number "18";
chr9	StringTie	exon	124929216	124929290	1000	-	.	gene_id "MSTRG.200809"; transcript_id "MSTRG.200809.4"; exon_number "19";
chr9	StringTie	exon	124931316	124931406	1000	-	.	gene_id "MSTRG.200809"; transcript_id "MSTRG.200809.4"; exon_number "20";
chr9	StringTie	exon	124938577	124938866	1000	-	.	gene_id "MSTRG.200809"; transcript_id "MSTRG.200809.4"; exon_number "21";
chr9	StringTie	exon	124940106	124940155	1000	-	.	gene_id "MSTRG.200809"; transcript_id "MSTRG.200809.4"; exon_number "22";
chr9	StringTie	exon	124940913	124952953	1000	-	.	gene_id "MSTRG.200809"; transcript_id "MSTRG.200809.4"; exon_number "23";
chr9	StringTie	exon	124971370	124971470	1000	-	.	gene_id "MSTRG.200809"; transcript_id "MSTRG.200809.4"; exon_number "24";
chr9	StringTie	exon	124971671	124971844	1000	-	.	gene_id "MSTRG.200809"; transcript_id "MSTRG.200809.4"; exon_number "25";
chr9	StringTie	exon	124976114	124976186	1000	-	.	gene_id "MSTRG.200809"; transcript_id "MSTRG.200809.4"; exon_number "26";
chr9	StringTie	exon	124994667	124994793	1000	-	.	gene_id "MSTRG.200809"; transcript_id "MSTRG.200809.4"; exon_number "27";
chr9	StringTie	exon	124994934	124995015	1000	-	.	gene_id "MSTRG.200809"; transcript_id "MSTRG.200809.4"; exon_number "28";
chr9	StringTie	exon	124999891	124999990	1000	-	.	gene_id "MSTRG.200809"; transcript_id "MSTRG.200809.4"; exon_number "29";
chr9	StringTie	exon	125001965	125002043	1000	-	.	gene_id "MSTRG.200809"; transcript_id "MSTRG.200809.4"; exon_number "30";
chr9	StringTie	exon	125003114	125003215	1000	-	.	gene_id "MSTRG.200809"; transcript_id "MSTRG.200809.4"; exon_number "31";
chr9	StringTie	exon	125003469	125003570	1000	-	.	gene_id "MSTRG.200809"; transcript_id "MSTRG.200809.4"; exon_number "32";
chr9	StringTie	exon	125018799	125018951	1000	-	.	gene_id "MSTRG.200809"; transcript_id "MSTRG.200809.4"; exon_number "33";
chr9	StringTie	exon	125019107	125019205	1000	-	.	gene_id "MSTRG.200809"; transcript_id "MSTRG.200809.4"; exon_number "34";
chr9	StringTie	exon	125020673	125020769	1000	-	.	gene_id "MSTRG.200809"; transcript_id "MSTRG.200809.4"; exon_number "35";
chr9	StringTie	exon	125026812	125026910	1000	-	.	gene_id "MSTRG.200809"; transcript_id "MSTRG.200809.4"; exon_number "36";
chr9	StringTie	exon	125028392	125028478	1000	-	.	gene_id "MSTRG.200809"; transcript_id "MSTRG.200809.4"; exon_number "37";
chr9	StringTie	exon	125029644	125029739	1000	-	.	gene_id "MSTRG.200809"; transcript_id "MSTRG.200809.4"; exon_number "38";
chr9	StringTie	exon	125055876	125056007	1000	-	.	gene_id "MSTRG.200809"; transcript_id "MSTRG.200809.4"; exon_number "39";
chr9	StringTie	exon	125065990	125066055	1000	-	.	gene_id "MSTRG.200809"; transcript_id "MSTRG.200809.4"; exon_number "40";
chr9	StringTie	transcript	124878274	125000781	1000	-	.	gene_id "MSTRG.200809"; transcript_id "MSTRG.200809.40";
chr9	StringTie	exon	124878274	124880610	1000	-	.	gene_id "MSTRG.200809"; transcript_id "MSTRG.200809.40"; exon_number "1";
chr9	StringTie	exon	124881171	124881257	1000	-	.	gene_id "MSTRG.200809"; transcript_id "MSTRG.200809.40"; exon_number "2";
chr9	StringTie	exon	124881784	124881954	1000	-	.	gene_id "MSTRG.200809"; transcript_id "MSTRG.200809.40"; exon_number "3";
chr9	StringTie	exon	124882510	124882569	1000	-	.	gene_id "MSTRG.200809"; transcript_id "MSTRG.200809.40"; exon_number "4";
chr9	StringTie	exon	124888253	124888396	1000	-	.	gene_id "MSTRG.200809"; transcript_id "MSTRG.200809.40"; exon_number "5";
chr9	StringTie	exon	124889143	124889303	1000	-	.	gene_id "MSTRG.200809"; transcript_id "MSTRG.200809.40"; exon_number "6";
chr9	StringTie	exon	124889434	124889536	1000	-	.	gene_id "MSTRG.200809"; transcript_id "MSTRG.200809.40"; exon_number "7";
chr9	StringTie	exon	124890389	124890478	1000	-	.	gene_id "MSTRG.200809"; transcript_id "MSTRG.200809.40"; exon_number "8";
chr9	StringTie	exon	124898549	124898644	1000	-	.	gene_id "MSTRG.200809"; transcript_id "MSTRG.200809.40"; exon_number "9";
chr9	StringTie	exon	124899329	124899478	1000	-	.	gene_id "MSTRG.200809"; transcript_id "MSTRG.200809.40"; exon_number "10";
chr9	StringTie	exon	124900452	124900547	1000	-	.	gene_id "MSTRG.200809"; transcript_id "MSTRG.200809.40"; exon_number "11";
chr9	StringTie	exon	124908377	124908472	1000	-	.	gene_id "MSTRG.200809"; transcript_id "MSTRG.200809.40"; exon_number "12";
chr9	StringTie	exon	124911901	124912026	1000	-	.	gene_id "MSTRG.200809"; transcript_id "MSTRG.200809.40"; exon_number "13";
chr9	StringTie	exon	124921129	124921892	1000	-	.	gene_id "MSTRG.200809"; transcript_id "MSTRG.200809.40"; exon_number "14";
chr9	StringTie	exon	124923095	124923223	1000	-	.	gene_id "MSTRG.200809"; transcript_id "MSTRG.200809.40"; exon_number "15";
chr9	StringTie	exon	124926709	124926741	1000	-	.	gene_id "MSTRG.200809"; transcript_id "MSTRG.200809.40"; exon_number "16";
chr9	StringTie	exon	124928188	124928285	1000	-	.	gene_id "MSTRG.200809"; transcript_id "MSTRG.200809.40"; exon_number "17";
chr9	StringTie	exon	124929216	124929290	1000	-	.	gene_id "MSTRG.200809"; transcript_id "MSTRG.200809.40"; exon_number "18";
chr9	StringTie	exon	124931316	124931406	1000	-	.	gene_id "MSTRG.200809"; transcript_id "MSTRG.200809.40"; exon_number "19";
chr9	StringTie	exon	124938577	124938866	1000	-	.	gene_id "MSTRG.200809"; transcript_id "MSTRG.200809.40"; exon_number "20";
chr9	StringTie	exon	124947918	124952953	1000	-	.	gene_id "MSTRG.200809"; transcript_id "MSTRG.200809.40"; exon_number "21";
chr9	StringTie	exon	124971370	124971470	1000	-	.	gene_id "MSTRG.200809"; transcript_id "MSTRG.200809.40"; exon_number "22";
chr9	StringTie	exon	124971671	124971844	1000	-	.	gene_id "MSTRG.200809"; transcript_id "MSTRG.200809.40"; exon_number "23";
chr9	StringTie	exon	124976114	124976186	1000	-	.	gene_id "MSTRG.200809"; transcript_id "MSTRG.200809.40"; exon_number "24";
chr9	StringTie	exon	124994934	124995015	1000	-	.	gene_id "MSTRG.200809"; transcript_id "MSTRG.200809.40"; exon_number "25";
chr9	StringTie	exon	124999891	124999990	1000	-	.	gene_id "MSTRG.200809"; transcript_id "MSTRG.200809.40"; exon_number "26";
chr9	StringTie	exon	125000763	125000781	1000	-	.	gene_id "MSTRG.200809"; transcript_id "MSTRG.200809.40"; exon_number "27";
chr9	StringTie	transcript	124878277	125018940	1000	-	.	gene_id "MSTRG.200809"; transcript_id "MSTRG.200809.41";
chr9	StringTie	exon	124878277	124880610	1000	-	.	gene_id "MSTRG.200809"; transcript_id "MSTRG.200809.41"; exon_number "1";
chr9	StringTie	exon	124881171	124881954	1000	-	.	gene_id "MSTRG.200809"; transcript_id "MSTRG.200809.41"; exon_number "2";
chr9	StringTie	exon	124882510	124882569	1000	-	.	gene_id "MSTRG.200809"; transcript_id "MSTRG.200809.41"; exon_number "3";
chr9	StringTie	exon	124888253	124888396	1000	-	.	gene_id "MSTRG.200809"; transcript_id "MSTRG.200809.41"; exon_number "4";
chr9	StringTie	exon	124889143	124889303	1000	-	.	gene_id "MSTRG.200809"; transcript_id "MSTRG.200809.41"; exon_number "5";
chr9	StringTie	exon	124889434	124889536	1000	-	.	gene_id "MSTRG.200809"; transcript_id "MSTRG.200809.41"; exon_number "6";
chr9	StringTie	exon	124890389	124890478	1000	-	.	gene_id "MSTRG.200809"; transcript_id "MSTRG.200809.41"; exon_number "7";
chr9	StringTie	exon	124898549	124898644	1000	-	.	gene_id "MSTRG.200809"; transcript_id "MSTRG.200809.41"; exon_number "8";
chr9	StringTie	exon	124899329	124899478	1000	-	.	gene_id "MSTRG.200809"; transcript_id "MSTRG.200809.41"; exon_number "9";
chr9	StringTie	exon	124900452	124900547	1000	-	.	gene_id "MSTRG.200809"; transcript_id "MSTRG.200809.41"; exon_number "10";
chr9	StringTie	exon	124908377	124908472	1000	-	.	gene_id "MSTRG.200809"; transcript_id "MSTRG.200809.41"; exon_number "11";
chr9	StringTie	exon	124911901	124912026	1000	-	.	gene_id "MSTRG.200809"; transcript_id "MSTRG.200809.41"; exon_number "12";
chr9	StringTie	exon	124921129	124921892	1000	-	.	gene_id "MSTRG.200809"; transcript_id "MSTRG.200809.41"; exon_number "13";
chr9	StringTie	exon	124923095	124923223	1000	-	.	gene_id "MSTRG.200809"; transcript_id "MSTRG.200809.41"; exon_number "14";
chr9	StringTie	exon	124926709	124926741	1000	-	.	gene_id "MSTRG.200809"; transcript_id "MSTRG.200809.41"; exon_number "15";
chr9	StringTie	exon	124928188	124928285	1000	-	.	gene_id "MSTRG.200809"; transcript_id "MSTRG.200809.41"; exon_number "16";
chr9	StringTie	exon	124929216	124929290	1000	-	.	gene_id "MSTRG.200809"; transcript_id "MSTRG.200809.41"; exon_number "17";
chr9	StringTie	exon	124931316	124931406	1000	-	.	gene_id "MSTRG.200809"; transcript_id "MSTRG.200809.41"; exon_number "18";
chr9	StringTie	exon	124938577	124938866	1000	-	.	gene_id "MSTRG.200809"; transcript_id "MSTRG.200809.41"; exon_number "19";
chr9	StringTie	exon	124947918	124952953	1000	-	.	gene_id "MSTRG.200809"; transcript_id "MSTRG.200809.41"; exon_number "20";
chr9	StringTie	exon	124971370	124971470	1000	-	.	gene_id "MSTRG.200809"; transcript_id "MSTRG.200809.41"; exon_number "21";
chr9	StringTie	exon	124971671	124971844	1000	-	.	gene_id "MSTRG.200809"; transcript_id "MSTRG.200809.41"; exon_number "22";
chr9	StringTie	exon	124976114	124976186	1000	-	.	gene_id "MSTRG.200809"; transcript_id "MSTRG.200809.41"; exon_number "23";
chr9	StringTie	exon	124994667	124994793	1000	-	.	gene_id "MSTRG.200809"; transcript_id "MSTRG.200809.41"; exon_number "24";
chr9	StringTie	exon	124994934	124995015	1000	-	.	gene_id "MSTRG.200809"; transcript_id "MSTRG.200809.41"; exon_number "25";
chr9	StringTie	exon	124999891	124999990	1000	-	.	gene_id "MSTRG.200809"; transcript_id "MSTRG.200809.41"; exon_number "26";
chr9	StringTie	exon	125001965	125001982	1000	-	.	gene_id "MSTRG.200809"; transcript_id "MSTRG.200809.41"; exon_number "27";
chr9	StringTie	exon	125003114	125003215	1000	-	.	gene_id "MSTRG.200809"; transcript_id "MSTRG.200809.41"; exon_number "28";
chr9	StringTie	exon	125003469	125003570	1000	-	.	gene_id "MSTRG.200809"; transcript_id "MSTRG.200809.41"; exon_number "29";
chr9	StringTie	exon	125018799	125018940	1000	-	.	gene_id "MSTRG.200809"; transcript_id "MSTRG.200809.41"; exon_number "30";
chr9	StringTie	transcript	124878279	124941038	1000	-	.	gene_id "MSTRG.200809"; transcript_id "MSTRG.200809.42";
chr9	StringTie	exon	124878279	124880610	1000	-	.	gene_id "MSTRG.200809"; transcript_id "MSTRG.200809.42"; exon_number "1";
chr9	StringTie	exon	124881171	124881257	1000	-	.	gene_id "MSTRG.200809"; transcript_id "MSTRG.200809.42"; exon_number "2";
chr9	StringTie	exon	124881784	124881954	1000	-	.	gene_id "MSTRG.200809"; transcript_id "MSTRG.200809.42"; exon_number "3";
chr9	StringTie	exon	124882510	124882569	1000	-	.	gene_id "MSTRG.200809"; transcript_id "MSTRG.200809.42"; exon_number "4";
chr9	StringTie	exon	124888253	124888396	1000	-	.	gene_id "MSTRG.200809"; transcript_id "MSTRG.200809.42"; exon_number "5";
chr9	StringTie	exon	124889143	124889303	1000	-	.	gene_id "MSTRG.200809"; transcript_id "MSTRG.200809.42"; exon_number "6";
chr9	StringTie	exon	124889434	124889532	1000	-	.	gene_id "MSTRG.200809"; transcript_id "MSTRG.200809.42"; exon_number "7";
chr9	StringTie	exon	124890389	124890478	1000	-	.	gene_id "MSTRG.200809"; transcript_id "MSTRG.200809.42"; exon_number "8";
chr9	StringTie	exon	124898549	124898644	1000	-	.	gene_id "MSTRG.200809"; transcript_id "MSTRG.200809.42"; exon_number "9";
chr9	StringTie	exon	124899329	124899478	1000	-	.	gene_id "MSTRG.200809"; transcript_id "MSTRG.200809.42"; exon_number "10";
chr9	StringTie	exon	124900452	124900547	1000	-	.	gene_id "MSTRG.200809"; transcript_id "MSTRG.200809.42"; exon_number "11";
chr9	StringTie	exon	124908377	124908472	1000	-	.	gene_id "MSTRG.200809"; transcript_id "MSTRG.200809.42"; exon_number "12";
chr9	StringTie	exon	124911901	124912026	1000	-	.	gene_id "MSTRG.200809"; transcript_id "MSTRG.200809.42"; exon_number "13";
chr9	StringTie	exon	124921129	124921240	1000	-	.	gene_id "MSTRG.200809"; transcript_id "MSTRG.200809.42"; exon_number "14";
chr9	StringTie	exon	124921723	124921892	1000	-	.	gene_id "MSTRG.200809"; transcript_id "MSTRG.200809.42"; exon_number "15";
```
