## Additional File 7 - TCGA transcript assembly for "Widespread 3’ UTR splicing regulates expression of oncogene transcripts in sequence-dependent and independent manners": all_tissues_agg-agg-agg.gtf (part 1003 of 2216)

```
chr9	StringTie	exon	124923095	124923223	1000	-	.	gene_id "MSTRG.200809"; transcript_id "MSTRG.200809.42"; exon_number "16";
chr9	StringTie	exon	124926709	124926741	1000	-	.	gene_id "MSTRG.200809"; transcript_id "MSTRG.200809.42"; exon_number "17";
chr9	StringTie	exon	124928188	124928285	1000	-	.	gene_id "MSTRG.200809"; transcript_id "MSTRG.200809.42"; exon_number "18";
chr9	StringTie	exon	124929216	124929290	1000	-	.	gene_id "MSTRG.200809"; transcript_id "MSTRG.200809.42"; exon_number "19";
chr9	StringTie	exon	124931316	124931406	1000	-	.	gene_id "MSTRG.200809"; transcript_id "MSTRG.200809.42"; exon_number "20";
chr9	StringTie	exon	124938577	124938866	1000	-	.	gene_id "MSTRG.200809"; transcript_id "MSTRG.200809.42"; exon_number "21";
chr9	StringTie	exon	124940106	124940155	1000	-	.	gene_id "MSTRG.200809"; transcript_id "MSTRG.200809.42"; exon_number "22";
chr9	StringTie	exon	124940913	124941038	1000	-	.	gene_id "MSTRG.200809"; transcript_id "MSTRG.200809.42"; exon_number "23";
chr9	StringTie	transcript	124878280	125143487	1000	-	.	gene_id "MSTRG.200809"; transcript_id "MSTRG.200809.43";
chr9	StringTie	exon	124878280	124880610	1000	-	.	gene_id "MSTRG.200809"; transcript_id "MSTRG.200809.43"; exon_number "1";
chr9	StringTie	exon	124881171	124881954	1000	-	.	gene_id "MSTRG.200809"; transcript_id "MSTRG.200809.43"; exon_number "2";
chr9	StringTie	exon	124882510	124882569	1000	-	.	gene_id "MSTRG.200809"; transcript_id "MSTRG.200809.43"; exon_number "3";
chr9	StringTie	exon	124888253	124888396	1000	-	.	gene_id "MSTRG.200809"; transcript_id "MSTRG.200809.43"; exon_number "4";
chr9	StringTie	exon	124889143	124889303	1000	-	.	gene_id "MSTRG.200809"; transcript_id "MSTRG.200809.43"; exon_number "5";
chr9	StringTie	exon	124889434	124889536	1000	-	.	gene_id "MSTRG.200809"; transcript_id "MSTRG.200809.43"; exon_number "6";
chr9	StringTie	exon	124890389	124890478	1000	-	.	gene_id "MSTRG.200809"; transcript_id "MSTRG.200809.43"; exon_number "7";
chr9	StringTie	exon	124898549	124898644	1000	-	.	gene_id "MSTRG.200809"; transcript_id "MSTRG.200809.43"; exon_number "8";
chr9	StringTie	exon	124899329	124899478	1000	-	.	gene_id "MSTRG.200809"; transcript_id "MSTRG.200809.43"; exon_number "9";
chr9	StringTie	exon	124900452	124900547	1000	-	.	gene_id "MSTRG.200809"; transcript_id "MSTRG.200809.43"; exon_number "10";
chr9	StringTie	exon	124908377	124908472	1000	-	.	gene_id "MSTRG.200809"; transcript_id "MSTRG.200809.43"; exon_number "11";
chr9	StringTie	exon	124911901	124912026	1000	-	.	gene_id "MSTRG.200809"; transcript_id "MSTRG.200809.43"; exon_number "12";
chr9	StringTie	exon	124921129	124921892	1000	-	.	gene_id "MSTRG.200809"; transcript_id "MSTRG.200809.43"; exon_number "13";
chr9	StringTie	exon	124923095	124923223	1000	-	.	gene_id "MSTRG.200809"; transcript_id "MSTRG.200809.43"; exon_number "14";
chr9	StringTie	exon	124926709	124926741	1000	-	.	gene_id "MSTRG.200809"; transcript_id "MSTRG.200809.43"; exon_number "15";
chr9	StringTie	exon	124928188	124928285	1000	-	.	gene_id "MSTRG.200809"; transcript_id "MSTRG.200809.43"; exon_number "16";
chr9	StringTie	exon	124929216	124929290	1000	-	.	gene_id "MSTRG.200809"; transcript_id "MSTRG.200809.43"; exon_number "17";
chr9	StringTie	exon	124931316	124931406	1000	-	.	gene_id "MSTRG.200809"; transcript_id "MSTRG.200809.43"; exon_number "18";
chr9	StringTie	exon	124938577	124938866	1000	-	.	gene_id "MSTRG.200809"; transcript_id "MSTRG.200809.43"; exon_number "19";
chr9	StringTie	exon	124940106	124940155	1000	-	.	gene_id "MSTRG.200809"; transcript_id "MSTRG.200809.43"; exon_number "20";
chr9	StringTie	exon	124940840	124952953	1000	-	.	gene_id "MSTRG.200809"; transcript_id "MSTRG.200809.43"; exon_number "21";
chr9	StringTie	exon	124971370	124971470	1000	-	.	gene_id "MSTRG.200809"; transcript_id "MSTRG.200809.43"; exon_number "22";
chr9	StringTie	exon	124971671	124971762	1000	-	.	gene_id "MSTRG.200809"; transcript_id "MSTRG.200809.43"; exon_number "23";
chr9	StringTie	exon	124976114	124976186	1000	-	.	gene_id "MSTRG.200809"; transcript_id "MSTRG.200809.43"; exon_number "24";
chr9	StringTie	exon	124994934	124995015	1000	-	.	gene_id "MSTRG.200809"; transcript_id "MSTRG.200809.43"; exon_number "25";
chr9	StringTie	exon	124999891	124999990	1000	-	.	gene_id "MSTRG.200809"; transcript_id "MSTRG.200809.43"; exon_number "26";
chr9	StringTie	exon	125001965	125002043	1000	-	.	gene_id "MSTRG.200809"; transcript_id "MSTRG.200809.43"; exon_number "27";
chr9	StringTie	exon	125003114	125003215	1000	-	.	gene_id "MSTRG.200809"; transcript_id "MSTRG.200809.43"; exon_number "28";
chr9	StringTie	exon	125003469	125003570	1000	-	.	gene_id "MSTRG.200809"; transcript_id "MSTRG.200809.43"; exon_number "29";
chr9	StringTie	exon	125018799	125018951	1000	-	.	gene_id "MSTRG.200809"; transcript_id "MSTRG.200809.43"; exon_number "30";
chr9	StringTie	exon	125019107	125019205	1000	-	.	gene_id "MSTRG.200809"; transcript_id "MSTRG.200809.43"; exon_number "31";
chr9	StringTie	exon	125020673	125020769	1000	-	.	gene_id "MSTRG.200809"; transcript_id "MSTRG.200809.43"; exon_number "32";
chr9	StringTie	exon	125026812	125026910	1000	-	.	gene_id "MSTRG.200809"; transcript_id "MSTRG.200809.43"; exon_number "33";
chr9	StringTie	exon	125028392	125028478	1000	-	.	gene_id "MSTRG.200809"; transcript_id "MSTRG.200809.43"; exon_number "34";
chr9	StringTie	exon	125029644	125029739	1000	-	.	gene_id "MSTRG.200809"; transcript_id "MSTRG.200809.43"; exon_number "35";
chr9	StringTie	exon	125055876	125056007	1000	-	.	gene_id "MSTRG.200809"; transcript_id "MSTRG.200809.43"; exon_number "36";
chr9	StringTie	exon	125142633	125142677	1000	-	.	gene_id "MSTRG.200809"; transcript_id "MSTRG.200809.43"; exon_number "37";
chr9	StringTie	exon	125143385	125143487	1000	-	.	gene_id "MSTRG.200809"; transcript_id "MSTRG.200809.43"; exon_number "38";
chr9	StringTie	transcript	124878281	124940392	1000	-	.	gene_id "MSTRG.200809"; transcript_id "MSTRG.200809.44";
chr9	StringTie	exon	124878281	124880372	1000	-	.	gene_id "MSTRG.200809"; transcript_id "MSTRG.200809.44"; exon_number "1";
chr9	StringTie	exon	124880456	124880610	1000	-	.	gene_id "MSTRG.200809"; transcript_id "MSTRG.200809.44"; exon_number "2";
chr9	StringTie	exon	124881171	124881257	1000	-	.	gene_id "MSTRG.200809"; transcript_id "MSTRG.200809.44"; exon_number "3";
chr9	StringTie	exon	124881784	124881954	1000	-	.	gene_id "MSTRG.200809"; transcript_id "MSTRG.200809.44"; exon_number "4";
chr9	StringTie	exon	124882510	124882569	1000	-	.	gene_id "MSTRG.200809"; transcript_id "MSTRG.200809.44"; exon_number "5";
chr9	StringTie	exon	124888253	124888396	1000	-	.	gene_id "MSTRG.200809"; transcript_id "MSTRG.200809.44"; exon_number "6";
chr9	StringTie	exon	124889143	124889303	1000	-	.	gene_id "MSTRG.200809"; transcript_id "MSTRG.200809.44"; exon_number "7";
chr9	StringTie	exon	124889434	124889536	1000	-	.	gene_id "MSTRG.200809"; transcript_id "MSTRG.200809.44"; exon_number "8";
chr9	StringTie	exon	124890389	124890478	1000	-	.	gene_id "MSTRG.200809"; transcript_id "MSTRG.200809.44"; exon_number "9";
chr9	StringTie	exon	124898549	124898644	1000	-	.	gene_id "MSTRG.200809"; transcript_id "MSTRG.200809.44"; exon_number "10";
chr9	StringTie	exon	124899329	124899433	1000	-	.	gene_id "MSTRG.200809"; transcript_id "MSTRG.200809.44"; exon_number "11";
chr9	StringTie	exon	124900525	124900547	1000	-	.	gene_id "MSTRG.200809"; transcript_id "MSTRG.200809.44"; exon_number "12";
chr9	StringTie	exon	124908377	124908472	1000	-	.	gene_id "MSTRG.200809"; transcript_id "MSTRG.200809.44"; exon_number "13";
chr9	StringTie	exon	124911901	124912026	1000	-	.	gene_id "MSTRG.200809"; transcript_id "MSTRG.200809.44"; exon_number "14";
chr9	StringTie	exon	124921129	124921240	1000	-	.	gene_id "MSTRG.200809"; transcript_id "MSTRG.200809.44"; exon_number "15";
chr9	StringTie	exon	124921723	124921892	1000	-	.	gene_id "MSTRG.200809"; transcript_id "MSTRG.200809.44"; exon_number "16";
chr9	StringTie	exon	124923095	124923223	1000	-	.	gene_id "MSTRG.200809"; transcript_id "MSTRG.200809.44"; exon_number "17";
chr9	StringTie	exon	124926709	124926741	1000	-	.	gene_id "MSTRG.200809"; transcript_id "MSTRG.200809.44"; exon_number "18";
chr9	StringTie	exon	124928188	124928285	1000	-	.	gene_id "MSTRG.200809"; transcript_id "MSTRG.200809.44"; exon_number "19";
chr9	StringTie	exon	124929216	124929290	1000	-	.	gene_id "MSTRG.200809"; transcript_id "MSTRG.200809.44"; exon_number "20";
chr9	StringTie	exon	124931316	124931406	1000	-	.	gene_id "MSTRG.200809"; transcript_id "MSTRG.200809.44"; exon_number "21";
chr9	StringTie	exon	124938577	124938866	1000	-	.	gene_id "MSTRG.200809"; transcript_id "MSTRG.200809.44"; exon_number "22";
chr9	StringTie	exon	124940106	124940155	1000	-	.	gene_id "MSTRG.200809"; transcript_id "MSTRG.200809.44"; exon_number "23";
chr9	StringTie	exon	124940366	124940392	1000	-	.	gene_id "MSTRG.200809"; transcript_id "MSTRG.200809.44"; exon_number "24";
chr9	StringTie	transcript	124878281	124941068	1000	-	.	gene_id "MSTRG.200809"; transcript_id "MSTRG.200809.45";
chr9	StringTie	exon	124878281	124880610	1000	-	.	gene_id "MSTRG.200809"; transcript_id "MSTRG.200809.45"; exon_number "1";
chr9	StringTie	exon	124881171	124881257	1000	-	.	gene_id "MSTRG.200809"; transcript_id "MSTRG.200809.45"; exon_number "2";
chr9	StringTie	exon	124881784	124881954	1000	-	.	gene_id "MSTRG.200809"; transcript_id "MSTRG.200809.45"; exon_number "3";
chr9	StringTie	exon	124882510	124882569	1000	-	.	gene_id "MSTRG.200809"; transcript_id "MSTRG.200809.45"; exon_number "4";
chr9	StringTie	exon	124888253	124888396	1000	-	.	gene_id "MSTRG.200809"; transcript_id "MSTRG.200809.45"; exon_number "5";
chr9	StringTie	exon	124889143	124889303	1000	-	.	gene_id "MSTRG.200809"; transcript_id "MSTRG.200809.45"; exon_number "6";
chr9	StringTie	exon	124889434	124889536	1000	-	.	gene_id "MSTRG.200809"; transcript_id "MSTRG.200809.45"; exon_number "7";
chr9	StringTie	exon	124890389	124890478	1000	-	.	gene_id "MSTRG.200809"; transcript_id "MSTRG.200809.45"; exon_number "8";
chr9	StringTie	exon	124898549	124898644	1000	-	.	gene_id "MSTRG.200809"; transcript_id "MSTRG.200809.45"; exon_number "9";
chr9	StringTie	exon	124899329	124899478	1000	-	.	gene_id "MSTRG.200809"; transcript_id "MSTRG.200809.45"; exon_number "10";
chr9	StringTie	exon	124900452	124900547	1000	-	.	gene_id "MSTRG.200809"; transcript_id "MSTRG.200809.45"; exon_number "11";
chr9	StringTie	exon	124908377	124908472	1000	-	.	gene_id "MSTRG.200809"; transcript_id "MSTRG.200809.45"; exon_number "12";
chr9	StringTie	exon	124911901	124912026	1000	-	.	gene_id "MSTRG.200809"; transcript_id "MSTRG.200809.45"; exon_number "13";
chr9	StringTie	exon	124921129	124921240	1000	-	.	gene_id "MSTRG.200809"; transcript_id "MSTRG.200809.45"; exon_number "14";
chr9	StringTie	exon	124921723	124921892	1000	-	.	gene_id "MSTRG.200809"; transcript_id "MSTRG.200809.45"; exon_number "15";
chr9	StringTie	exon	124923095	124923223	1000	-	.	gene_id "MSTRG.200809"; transcript_id "MSTRG.200809.45"; exon_number "16";
chr9	StringTie	exon	124926709	124926741	1000	-	.	gene_id "MSTRG.200809"; transcript_id "MSTRG.200809.45"; exon_number "17";
chr9	StringTie	exon	124928188	124928285	1000	-	.	gene_id "MSTRG.200809"; transcript_id "MSTRG.200809.45"; exon_number "18";
chr9	StringTie	exon	124929216	124929290	1000	-	.	gene_id "MSTRG.200809"; transcript_id "MSTRG.200809.45"; exon_number "19";
chr9	StringTie	exon	124931316	124931406	1000	-	.	gene_id "MSTRG.200809"; transcript_id "MSTRG.200809.45"; exon_number "20";
chr9	StringTie	exon	124938577	124938866	1000	-	.	gene_id "MSTRG.200809"; transcript_id "MSTRG.200809.45"; exon_number "21";
chr9	StringTie	exon	124940106	124940427	1000	-	.	gene_id "MSTRG.200809"; transcript_id "MSTRG.200809.45"; exon_number "22";
chr9	StringTie	exon	124940975	124941068	1000	-	.	gene_id "MSTRG.200809"; transcript_id "MSTRG.200809.45"; exon_number "23";
chr9	StringTie	transcript	124878282	124941086	1000	-	.	gene_id "MSTRG.200809"; transcript_id "MSTRG.200809.46";
chr9	StringTie	exon	124878282	124880610	1000	-	.	gene_id "MSTRG.200809"; transcript_id "MSTRG.200809.46"; exon_number "1";
chr9	StringTie	exon	124881171	124881257	1000	-	.	gene_id "MSTRG.200809"; transcript_id "MSTRG.200809.46"; exon_number "2";
chr9	StringTie	exon	124881784	124881954	1000	-	.	gene_id "MSTRG.200809"; transcript_id "MSTRG.200809.46"; exon_number "3";
chr9	StringTie	exon	124882510	124882569	1000	-	.	gene_id "MSTRG.200809"; transcript_id "MSTRG.200809.46"; exon_number "4";
chr9	StringTie	exon	124888253	124888396	1000	-	.	gene_id "MSTRG.200809"; transcript_id "MSTRG.200809.46"; exon_number "5";
chr9	StringTie	exon	124889143	124889303	1000	-	.	gene_id "MSTRG.200809"; transcript_id "MSTRG.200809.46"; exon_number "6";
chr9	StringTie	exon	124889434	124889536	1000	-	.	gene_id "MSTRG.200809"; transcript_id "MSTRG.200809.46"; exon_number "7";
chr9	StringTie	exon	124890389	124890478	1000	-	.	gene_id "MSTRG.200809"; transcript_id "MSTRG.200809.46"; exon_number "8";
chr9	StringTie	exon	124898549	124898644	1000	-	.	gene_id "MSTRG.200809"; transcript_id "MSTRG.200809.46"; exon_number "9";
chr9	StringTie	exon	124899329	124899478	1000	-	.	gene_id "MSTRG.200809"; transcript_id "MSTRG.200809.46"; exon_number "10";
chr9	StringTie	exon	124900452	124900547	1000	-	.	gene_id "MSTRG.200809"; transcript_id "MSTRG.200809.46"; exon_number "11";
chr9	StringTie	exon	124908377	124908472	1000	-	.	gene_id "MSTRG.200809"; transcript_id "MSTRG.200809.46"; exon_number "12";
chr9	StringTie	exon	124911901	124912026	1000	-	.	gene_id "MSTRG.200809"; transcript_id "MSTRG.200809.46"; exon_number "13";
chr9	StringTie	exon	124921129	124921240	1000	-	.	gene_id "MSTRG.200809"; transcript_id "MSTRG.200809.46"; exon_number "14";
chr9	StringTie	exon	124921712	124921892	1000	-	.	gene_id "MSTRG.200809"; transcript_id "MSTRG.200809.46"; exon_number "15";
chr9	StringTie	exon	124923095	124923223	1000	-	.	gene_id "MSTRG.200809"; transcript_id "MSTRG.200809.46"; exon_number "16";
chr9	StringTie	exon	124926709	124926741	1000	-	.	gene_id "MSTRG.200809"; transcript_id "MSTRG.200809.46"; exon_number "17";
chr9	StringTie	exon	124928188	124928285	1000	-	.	gene_id "MSTRG.200809"; transcript_id "MSTRG.200809.46"; exon_number "18";
chr9	StringTie	exon	124929216	124929290	1000	-	.	gene_id "MSTRG.200809"; transcript_id "MSTRG.200809.46"; exon_number "19";
chr9	StringTie	exon	124931316	124931406	1000	-	.	gene_id "MSTRG.200809"; transcript_id "MSTRG.200809.46"; exon_number "20";
chr9	StringTie	exon	124938577	124938866	1000	-	.	gene_id "MSTRG.200809"; transcript_id "MSTRG.200809.46"; exon_number "21";
chr9	StringTie	exon	124940106	124940155	1000	-	.	gene_id "MSTRG.200809"; transcript_id "MSTRG.200809.46"; exon_number "22";
chr9	StringTie	exon	124940975	124941086	1000	-	.	gene_id "MSTRG.200809"; transcript_id "MSTRG.200809.46"; exon_number "23";
chr9	StringTie	transcript	124878286	124941075	1000	-	.	gene_id "MSTRG.200809"; transcript_id "MSTRG.200809.47";
chr9	StringTie	exon	124878286	124880610	1000	-	.	gene_id "MSTRG.200809"; transcript_id "MSTRG.200809.47"; exon_number "1";
chr9	StringTie	exon	124881171	124881257	1000	-	.	gene_id "MSTRG.200809"; transcript_id "MSTRG.200809.47"; exon_number "2";
chr9	StringTie	exon	124881784	124881954	1000	-	.	gene_id "MSTRG.200809"; transcript_id "MSTRG.200809.47"; exon_number "3";
chr9	StringTie	exon	124882510	124882569	1000	-	.	gene_id "MSTRG.200809"; transcript_id "MSTRG.200809.47"; exon_number "4";
chr9	StringTie	exon	124888253	124888396	1000	-	.	gene_id "MSTRG.200809"; transcript_id "MSTRG.200809.47"; exon_number "5";
chr9	StringTie	exon	124889143	124889303	1000	-	.	gene_id "MSTRG.200809"; transcript_id "MSTRG.200809.47"; exon_number "6";
chr9	StringTie	exon	124889434	124889536	1000	-	.	gene_id "MSTRG.200809"; transcript_id "MSTRG.200809.47"; exon_number "7";
chr9	StringTie	exon	124890389	124890478	1000	-	.	gene_id "MSTRG.200809"; transcript_id "MSTRG.200809.47"; exon_number "8";
chr9	StringTie	exon	124898549	124898644	1000	-	.	gene_id "MSTRG.200809"; transcript_id "MSTRG.200809.47"; exon_number "9";
chr9	StringTie	exon	124899329	124899478	1000	-	.	gene_id "MSTRG.200809"; transcript_id "MSTRG.200809.47"; exon_number "10";
chr9	StringTie	exon	124900452	124900547	1000	-	.	gene_id "MSTRG.200809"; transcript_id "MSTRG.200809.47"; exon_number "11";
chr9	StringTie	exon	124908377	124908472	1000	-	.	gene_id "MSTRG.200809"; transcript_id "MSTRG.200809.47"; exon_number "12";
chr9	StringTie	exon	124911901	124912026	1000	-	.	gene_id "MSTRG.200809"; transcript_id "MSTRG.200809.47"; exon_number "13";
chr9	StringTie	exon	124921129	124921240	1000	-	.	gene_id "MSTRG.200809"; transcript_id "MSTRG.200809.47"; exon_number "14";
chr9	StringTie	exon	124921723	124921892	1000	-	.	gene_id "MSTRG.200809"; transcript_id "MSTRG.200809.47"; exon_number "15";
chr9	StringTie	exon	124923095	124923223	1000	-	.	gene_id "MSTRG.200809"; transcript_id "MSTRG.200809.47"; exon_number "16";
chr9	StringTie	exon	124926709	124926741	1000	-	.	gene_id "MSTRG.200809"; transcript_id "MSTRG.200809.47"; exon_number "17";
chr9	StringTie	exon	124928188	124928285	1000	-	.	gene_id "MSTRG.200809"; transcript_id "MSTRG.200809.47"; exon_number "18";
chr9	StringTie	exon	124929216	124929290	1000	-	.	gene_id "MSTRG.200809"; transcript_id "MSTRG.200809.47"; exon_number "19";
chr9	StringTie	exon	124931316	124931406	1000	-	.	gene_id "MSTRG.200809"; transcript_id "MSTRG.200809.47"; exon_number "20";
chr9	StringTie	exon	124938577	124938866	1000	-	.	gene_id "MSTRG.200809"; transcript_id "MSTRG.200809.47"; exon_number "21";
chr9	StringTie	exon	124940106	124940155	1000	-	.	gene_id "MSTRG.200809"; transcript_id "MSTRG.200809.47"; exon_number "22";
chr9	StringTie	exon	124940366	124940427	1000	-	.	gene_id "MSTRG.200809"; transcript_id "MSTRG.200809.47"; exon_number "23";
chr9	StringTie	exon	124940913	124941075	1000	-	.	gene_id "MSTRG.200809"; transcript_id "MSTRG.200809.47"; exon_number "24";
chr9	StringTie	transcript	124878288	125079648	1000	-	.	gene_id "MSTRG.200809"; transcript_id "MSTRG.200809.48";
chr9	StringTie	exon	124878288	124880610	1000	-	.	gene_id "MSTRG.200809"; transcript_id "MSTRG.200809.48"; exon_number "1";
chr9	StringTie	exon	124881171	124881257	1000	-	.	gene_id "MSTRG.200809"; transcript_id "MSTRG.200809.48"; exon_number "2";
chr9	StringTie	exon	124881784	124881954	1000	-	.	gene_id "MSTRG.200809"; transcript_id "MSTRG.200809.48"; exon_number "3";
chr9	StringTie	exon	124882510	124882569	1000	-	.	gene_id "MSTRG.200809"; transcript_id "MSTRG.200809.48"; exon_number "4";
chr9	StringTie	exon	124888253	124888396	1000	-	.	gene_id "MSTRG.200809"; transcript_id "MSTRG.200809.48"; exon_number "5";
chr9	StringTie	exon	124889143	124889303	1000	-	.	gene_id "MSTRG.200809"; transcript_id "MSTRG.200809.48"; exon_number "6";
chr9	StringTie	exon	124889434	124889536	1000	-	.	gene_id "MSTRG.200809"; transcript_id "MSTRG.200809.48"; exon_number "7";
chr9	StringTie	exon	124890389	124890478	1000	-	.	gene_id "MSTRG.200809"; transcript_id "MSTRG.200809.48"; exon_number "8";
chr9	StringTie	exon	124898549	124898644	1000	-	.	gene_id "MSTRG.200809"; transcript_id "MSTRG.200809.48"; exon_number "9";
chr9	StringTie	exon	124899329	124899478	1000	-	.	gene_id "MSTRG.200809"; transcript_id "MSTRG.200809.48"; exon_number "10";
chr9	StringTie	exon	124900452	124900547	1000	-	.	gene_id "MSTRG.200809"; transcript_id "MSTRG.200809.48"; exon_number "11";
chr9	StringTie	exon	124908377	124908472	1000	-	.	gene_id "MSTRG.200809"; transcript_id "MSTRG.200809.48"; exon_number "12";
chr9	StringTie	exon	124911901	124912026	1000	-	.	gene_id "MSTRG.200809"; transcript_id "MSTRG.200809.48"; exon_number "13";
chr9	StringTie	exon	124921129	124921240	1000	-	.	gene_id "MSTRG.200809"; transcript_id "MSTRG.200809.48"; exon_number "14";
chr9	StringTie	exon	124921723	124921892	1000	-	.	gene_id "MSTRG.200809"; transcript_id "MSTRG.200809.48"; exon_number "15";
chr9	StringTie	exon	124923095	124923223	1000	-	.	gene_id "MSTRG.200809"; transcript_id "MSTRG.200809.48"; exon_number "16";
chr9	StringTie	exon	124926709	124926741	1000	-	.	gene_id "MSTRG.200809"; transcript_id "MSTRG.200809.48"; exon_number "17";
chr9	StringTie	exon	124928188	124928285	1000	-	.	gene_id "MSTRG.200809"; transcript_id "MSTRG.200809.48"; exon_number "18";
chr9	StringTie	exon	124929216	124929290	1000	-	.	gene_id "MSTRG.200809"; transcript_id "MSTRG.200809.48"; exon_number "19";
chr9	StringTie	exon	124931316	124931406	1000	-	.	gene_id "MSTRG.200809"; transcript_id "MSTRG.200809.48"; exon_number "20";
chr9	StringTie	exon	124938577	124938866	1000	-	.	gene_id "MSTRG.200809"; transcript_id "MSTRG.200809.48"; exon_number "21";
chr9	StringTie	exon	124940106	124940155	1000	-	.	gene_id "MSTRG.200809"; transcript_id "MSTRG.200809.48"; exon_number "22";
chr9	StringTie	exon	124941631	124952953	1000	-	.	gene_id "MSTRG.200809"; transcript_id "MSTRG.200809.48"; exon_number "23";
chr9	StringTie	exon	124971370	124971470	1000	-	.	gene_id "MSTRG.200809"; transcript_id "MSTRG.200809.48"; exon_number "24";
chr9	StringTie	exon	124971671	124971844	1000	-	.	gene_id "MSTRG.200809"; transcript_id "MSTRG.200809.48"; exon_number "25";
chr9	StringTie	exon	124976114	124976186	1000	-	.	gene_id "MSTRG.200809"; transcript_id "MSTRG.200809.48"; exon_number "26";
chr9	StringTie	exon	124994934	124995015	1000	-	.	gene_id "MSTRG.200809"; transcript_id "MSTRG.200809.48"; exon_number "27";
chr9	StringTie	exon	124999891	124999990	1000	-	.	gene_id "MSTRG.200809"; transcript_id "MSTRG.200809.48"; exon_number "28";
chr9	StringTie	exon	125001965	125002043	1000	-	.	gene_id "MSTRG.200809"; transcript_id "MSTRG.200809.48"; exon_number "29";
chr9	StringTie	exon	125003114	125003215	1000	-	.	gene_id "MSTRG.200809"; transcript_id "MSTRG.200809.48"; exon_number "30";
chr9	StringTie	exon	125003469	125003570	1000	-	.	gene_id "MSTRG.200809"; transcript_id "MSTRG.200809.48"; exon_number "31";
chr9	StringTie	exon	125018799	125018951	1000	-	.	gene_id "MSTRG.200809"; transcript_id "MSTRG.200809.48"; exon_number "32";
chr9	StringTie	exon	125019107	125019205	1000	-	.	gene_id "MSTRG.200809"; transcript_id "MSTRG.200809.48"; exon_number "33";
chr9	StringTie	exon	125020673	125020769	1000	-	.	gene_id "MSTRG.200809"; transcript_id "MSTRG.200809.48"; exon_number "34";
chr9	StringTie	exon	125026812	125026910	1000	-	.	gene_id "MSTRG.200809"; transcript_id "MSTRG.200809.48"; exon_number "35";
chr9	StringTie	exon	125028392	125028478	1000	-	.	gene_id "MSTRG.200809"; transcript_id "MSTRG.200809.48"; exon_number "36";
chr9	StringTie	exon	125029644	125029739	1000	-	.	gene_id "MSTRG.200809"; transcript_id "MSTRG.200809.48"; exon_number "37";
chr9	StringTie	exon	125055876	125056007	1000	-	.	gene_id "MSTRG.200809"; transcript_id "MSTRG.200809.48"; exon_number "38";
chr9	StringTie	exon	125065990	125066058	1000	-	.	gene_id "MSTRG.200809"; transcript_id "MSTRG.200809.48"; exon_number "39";
chr9	StringTie	exon	125079600	125079648	1000	-	.	gene_id "MSTRG.200809"; transcript_id "MSTRG.200809.48"; exon_number "40";
chr9	StringTie	transcript	124878288	125143496	1000	-	.	gene_id "MSTRG.200809"; transcript_id "MSTRG.200809.49";
chr9	StringTie	exon	124878288	124880610	1000	-	.	gene_id "MSTRG.200809"; transcript_id "MSTRG.200809.49"; exon_number "1";
chr9	StringTie	exon	124881171	124881257	1000	-	.	gene_id "MSTRG.200809"; transcript_id "MSTRG.200809.49"; exon_number "2";
chr9	StringTie	exon	124881784	124881954	1000	-	.	gene_id "MSTRG.200809"; transcript_id "MSTRG.200809.49"; exon_number "3";
chr9	StringTie	exon	124882510	124882569	1000	-	.	gene_id "MSTRG.200809"; transcript_id "MSTRG.200809.49"; exon_number "4";
chr9	StringTie	exon	124888253	124888396	1000	-	.	gene_id "MSTRG.200809"; transcript_id "MSTRG.200809.49"; exon_number "5";
chr9	StringTie	exon	124889143	124889303	1000	-	.	gene_id "MSTRG.200809"; transcript_id "MSTRG.200809.49"; exon_number "6";
chr9	StringTie	exon	124889434	124889536	1000	-	.	gene_id "MSTRG.200809"; transcript_id "MSTRG.200809.49"; exon_number "7";
chr9	StringTie	exon	124890389	124890478	1000	-	.	gene_id "MSTRG.200809"; transcript_id "MSTRG.200809.49"; exon_number "8";
chr9	StringTie	exon	124898549	124898644	1000	-	.	gene_id "MSTRG.200809"; transcript_id "MSTRG.200809.49"; exon_number "9";
chr9	StringTie	exon	124899329	124899478	1000	-	.	gene_id "MSTRG.200809"; transcript_id "MSTRG.200809.49"; exon_number "10";
chr9	StringTie	exon	124900452	124900547	1000	-	.	gene_id "MSTRG.200809"; transcript_id "MSTRG.200809.49"; exon_number "11";
chr9	StringTie	exon	124908377	124908472	1000	-	.	gene_id "MSTRG.200809"; transcript_id "MSTRG.200809.49"; exon_number "12";
chr9	StringTie	exon	124911901	124912026	1000	-	.	gene_id "MSTRG.200809"; transcript_id "MSTRG.200809.49"; exon_number "13";
chr9	StringTie	exon	124921129	124921240	1000	-	.	gene_id "MSTRG.200809"; transcript_id "MSTRG.200809.49"; exon_number "14";
chr9	StringTie	exon	124921723	124921892	1000	-	.	gene_id "MSTRG.200809"; transcript_id "MSTRG.200809.49"; exon_number "15";
chr9	StringTie	exon	124923095	124923223	1000	-	.	gene_id "MSTRG.200809"; transcript_id "MSTRG.200809.49"; exon_number "16";
chr9	StringTie	exon	124926709	124926741	1000	-	.	gene_id "MSTRG.200809"; transcript_id "MSTRG.200809.49"; exon_number "17";
chr9	StringTie	exon	124928188	124928285	1000	-	.	gene_id "MSTRG.200809"; transcript_id "MSTRG.200809.49"; exon_number "18";
chr9	StringTie	exon	124929216	124929290	1000	-	.	gene_id "MSTRG.200809"; transcript_id "MSTRG.200809.49"; exon_number "19";
chr9	StringTie	exon	124931316	124931406	1000	-	.	gene_id "MSTRG.200809"; transcript_id "MSTRG.200809.49"; exon_number "20";
chr9	StringTie	exon	124938577	124938866	1000	-	.	gene_id "MSTRG.200809"; transcript_id "MSTRG.200809.49"; exon_number "21";
chr9	StringTie	exon	124940106	124940155	1000	-	.	gene_id "MSTRG.200809"; transcript_id "MSTRG.200809.49"; exon_number "22";
chr9	StringTie	exon	124940913	124952953	1000	-	.	gene_id "MSTRG.200809"; transcript_id "MSTRG.200809.49"; exon_number "23";
chr9	StringTie	exon	124971370	124971470	1000	-	.	gene_id "MSTRG.200809"; transcript_id "MSTRG.200809.49"; exon_number "24";
chr9	StringTie	exon	124971671	124971844	1000	-	.	gene_id "MSTRG.200809"; transcript_id "MSTRG.200809.49"; exon_number "25";
chr9	StringTie	exon	124976114	124976186	1000	-	.	gene_id "MSTRG.200809"; transcript_id "MSTRG.200809.49"; exon_number "26";
chr9	StringTie	exon	124994934	124995015	1000	-	.	gene_id "MSTRG.200809"; transcript_id "MSTRG.200809.49"; exon_number "27";
chr9	StringTie	exon	124999891	124999990	1000	-	.	gene_id "MSTRG.200809"; transcript_id "MSTRG.200809.49"; exon_number "28";
chr9	StringTie	exon	125001965	125002043	1000	-	.	gene_id "MSTRG.200809"; transcript_id "MSTRG.200809.49"; exon_number "29";
chr9	StringTie	exon	125003114	125003215	1000	-	.	gene_id "MSTRG.200809"; transcript_id "MSTRG.200809.49"; exon_number "30";
chr9	StringTie	exon	125003469	125003570	1000	-	.	gene_id "MSTRG.200809"; transcript_id "MSTRG.200809.49"; exon_number "31";
chr9	StringTie	exon	125018799	125018951	1000	-	.	gene_id "MSTRG.200809"; transcript_id "MSTRG.200809.49"; exon_number "32";
chr9	StringTie	exon	125019107	125019205	1000	-	.	gene_id "MSTRG.200809"; transcript_id "MSTRG.200809.49"; exon_number "33";
chr9	StringTie	exon	125020673	125020769	1000	-	.	gene_id "MSTRG.200809"; transcript_id "MSTRG.200809.49"; exon_number "34";
chr9	StringTie	exon	125026812	125026910	1000	-	.	gene_id "MSTRG.200809"; transcript_id "MSTRG.200809.49"; exon_number "35";
chr9	StringTie	exon	125028392	125028478	1000	-	.	gene_id "MSTRG.200809"; transcript_id "MSTRG.200809.49"; exon_number "36";
chr9	StringTie	exon	125029644	125029739	1000	-	.	gene_id "MSTRG.200809"; transcript_id "MSTRG.200809.49"; exon_number "37";
chr9	StringTie	exon	125055876	125056007	1000	-	.	gene_id "MSTRG.200809"; transcript_id "MSTRG.200809.49"; exon_number "38";
chr9	StringTie	exon	125142633	125142677	1000	-	.	gene_id "MSTRG.200809"; transcript_id "MSTRG.200809.49"; exon_number "39";
chr9	StringTie	exon	125143385	125143496	1000	-	.	gene_id "MSTRG.200809"; transcript_id "MSTRG.200809.49"; exon_number "40";
chr9	StringTie	transcript	124878089	125190766	1000	-	.	gene_id "MSTRG.200809"; transcript_id "MSTRG.200809.5";
chr9	StringTie	exon	124878089	124880610	1000	-	.	gene_id "MSTRG.200809"; transcript_id "MSTRG.200809.5"; exon_number "1";
chr9	StringTie	exon	124881171	124881257	1000	-	.	gene_id "MSTRG.200809"; transcript_id "MSTRG.200809.5"; exon_number "2";
chr9	StringTie	exon	124881784	124881954	1000	-	.	gene_id "MSTRG.200809"; transcript_id "MSTRG.200809.5"; exon_number "3";
chr9	StringTie	exon	124882510	124882569	1000	-	.	gene_id "MSTRG.200809"; transcript_id "MSTRG.200809.5"; exon_number "4";
chr9	StringTie	exon	124888253	124888396	1000	-	.	gene_id "MSTRG.200809"; transcript_id "MSTRG.200809.5"; exon_number "5";
chr9	StringTie	exon	124889143	124889303	1000	-	.	gene_id "MSTRG.200809"; transcript_id "MSTRG.200809.5"; exon_number "6";
chr9	StringTie	exon	124889434	124889536	1000	-	.	gene_id "MSTRG.200809"; transcript_id "MSTRG.200809.5"; exon_number "7";
chr9	StringTie	exon	124890389	124890478	1000	-	.	gene_id "MSTRG.200809"; transcript_id "MSTRG.200809.5"; exon_number "8";
chr9	StringTie	exon	124898549	124898644	1000	-	.	gene_id "MSTRG.200809"; transcript_id "MSTRG.200809.5"; exon_number "9";
chr9	StringTie	exon	124899329	124899478	1000	-	.	gene_id "MSTRG.200809"; transcript_id "MSTRG.200809.5"; exon_number "10";
chr9	StringTie	exon	124900452	124900547	1000	-	.	gene_id "MSTRG.200809"; transcript_id "MSTRG.200809.5"; exon_number "11";
chr9	StringTie	exon	124908377	124908472	1000	-	.	gene_id "MSTRG.200809"; transcript_id "MSTRG.200809.5"; exon_number "12";
chr9	StringTie	exon	124911901	124912026	1000	-	.	gene_id "MSTRG.200809"; transcript_id "MSTRG.200809.5"; exon_number "13";
chr9	StringTie	exon	124921129	124921240	1000	-	.	gene_id "MSTRG.200809"; transcript_id "MSTRG.200809.5"; exon_number "14";
chr9	StringTie	exon	124921723	124921892	1000	-	.	gene_id "MSTRG.200809"; transcript_id "MSTRG.200809.5"; exon_number "15";
chr9	StringTie	exon	124923095	124923223	1000	-	.	gene_id "MSTRG.200809"; transcript_id "MSTRG.200809.5"; exon_number "16";
chr9	StringTie	exon	124926709	124926741	1000	-	.	gene_id "MSTRG.200809"; transcript_id "MSTRG.200809.5"; exon_number "17";
chr9	StringTie	exon	124928188	124928285	1000	-	.	gene_id "MSTRG.200809"; transcript_id "MSTRG.200809.5"; exon_number "18";
chr9	StringTie	exon	124929216	124929290	1000	-	.	gene_id "MSTRG.200809"; transcript_id "MSTRG.200809.5"; exon_number "19";
chr9	StringTie	exon	124931316	124931406	1000	-	.	gene_id "MSTRG.200809"; transcript_id "MSTRG.200809.5"; exon_number "20";
chr9	StringTie	exon	124938577	124938866	1000	-	.	gene_id "MSTRG.200809"; transcript_id "MSTRG.200809.5"; exon_number "21";
chr9	StringTie	exon	124940106	124940155	1000	-	.	gene_id "MSTRG.200809"; transcript_id "MSTRG.200809.5"; exon_number "22";
chr9	StringTie	exon	124940913	124952953	1000	-	.	gene_id "MSTRG.200809"; transcript_id "MSTRG.200809.5"; exon_number "23";
chr9	StringTie	exon	124971370	124971470	1000	-	.	gene_id "MSTRG.200809"; transcript_id "MSTRG.200809.5"; exon_number "24";
chr9	StringTie	exon	124971671	124971844	1000	-	.	gene_id "MSTRG.200809"; transcript_id "MSTRG.200809.5"; exon_number "25";
chr9	StringTie	exon	124976114	124976186	1000	-	.	gene_id "MSTRG.200809"; transcript_id "MSTRG.200809.5"; exon_number "26";
chr9	StringTie	exon	124994934	124995015	1000	-	.	gene_id "MSTRG.200809"; transcript_id "MSTRG.200809.5"; exon_number "27";
chr9	StringTie	exon	124999891	124999990	1000	-	.	gene_id "MSTRG.200809"; transcript_id "MSTRG.200809.5"; exon_number "28";
chr9	StringTie	exon	125001965	125002043	1000	-	.	gene_id "MSTRG.200809"; transcript_id "MSTRG.200809.5"; exon_number "29";
chr9	StringTie	exon	125003114	125003215	1000	-	.	gene_id "MSTRG.200809"; transcript_id "MSTRG.200809.5"; exon_number "30";
chr9	StringTie	exon	125003469	125003570	1000	-	.	gene_id "MSTRG.200809"; transcript_id "MSTRG.200809.5"; exon_number "31";
chr9	StringTie	exon	125018799	125018951	1000	-	.	gene_id "MSTRG.200809"; transcript_id "MSTRG.200809.5"; exon_number "32";
chr9	StringTie	exon	125019107	125019205	1000	-	.	gene_id "MSTRG.200809"; transcript_id "MSTRG.200809.5"; exon_number "33";
chr9	StringTie	exon	125020673	125020769	1000	-	.	gene_id "MSTRG.200809"; transcript_id "MSTRG.200809.5"; exon_number "34";
chr9	StringTie	exon	125026812	125026910	1000	-	.	gene_id "MSTRG.200809"; transcript_id "MSTRG.200809.5"; exon_number "35";
chr9	StringTie	exon	125028392	125028478	1000	-	.	gene_id "MSTRG.200809"; transcript_id "MSTRG.200809.5"; exon_number "36";
chr9	StringTie	exon	125029644	125029739	1000	-	.	gene_id "MSTRG.200809"; transcript_id "MSTRG.200809.5"; exon_number "37";
chr9	StringTie	exon	125055876	125056007	1000	-	.	gene_id "MSTRG.200809"; transcript_id "MSTRG.200809.5"; exon_number "38";
chr9	StringTie	exon	125065990	125066058	1000	-	.	gene_id "MSTRG.200809"; transcript_id "MSTRG.200809.5"; exon_number "39";
chr9	StringTie	exon	125142633	125142677	1000	-	.	gene_id "MSTRG.200809"; transcript_id "MSTRG.200809.5"; exon_number "40";
chr9	StringTie	exon	125143385	125143800	1000	-	.	gene_id "MSTRG.200809"; transcript_id "MSTRG.200809.5"; exon_number "41";
chr9	StringTie	exon	125146813	125149921	1000	-	.	gene_id "MSTRG.200809"; transcript_id "MSTRG.200809.5"; exon_number "42";
chr9	StringTie	exon	125153533	125153742	1000	-	.	gene_id "MSTRG.200809"; transcript_id "MSTRG.200809.5"; exon_number "43";
chr9	StringTie	exon	125153906	125153985	1000	-	.	gene_id "MSTRG.200809"; transcript_id "MSTRG.200809.5"; exon_number "44";
chr9	StringTie	exon	125158241	125158382	1000	-	.	gene_id "MSTRG.200809"; transcript_id "MSTRG.200809.5"; exon_number "45";
chr9	StringTie	exon	125160841	125160906	1000	-	.	gene_id "MSTRG.200809"; transcript_id "MSTRG.200809.5"; exon_number "46";
chr9	StringTie	exon	125171085	125171180	1000	-	.	gene_id "MSTRG.200809"; transcript_id "MSTRG.200809.5"; exon_number "47";
chr9	StringTie	exon	125189644	125190277	1000	-	.	gene_id "MSTRG.200809"; transcript_id "MSTRG.200809.5"; exon_number "48";
chr9	StringTie	exon	125190678	125190766	1000	-	.	gene_id "MSTRG.200809"; transcript_id "MSTRG.200809.5"; exon_number "49";
chr9	StringTie	transcript	124878291	124941132	1000	-	.	gene_id "MSTRG.200809"; transcript_id "MSTRG.200809.50";
chr9	StringTie	exon	124878291	124880372	1000	-	.	gene_id "MSTRG.200809"; transcript_id "MSTRG.200809.50"; exon_number "1";
chr9	StringTie	exon	124880456	124880610	1000	-	.	gene_id "MSTRG.200809"; transcript_id "MSTRG.200809.50"; exon_number "2";
chr9	StringTie	exon	124881171	124881257	1000	-	.	gene_id "MSTRG.200809"; transcript_id "MSTRG.200809.50"; exon_number "3";
chr9	StringTie	exon	124881784	124881954	1000	-	.	gene_id "MSTRG.200809"; transcript_id "MSTRG.200809.50"; exon_number "4";
chr9	StringTie	exon	124882510	124882569	1000	-	.	gene_id "MSTRG.200809"; transcript_id "MSTRG.200809.50"; exon_number "5";
chr9	StringTie	exon	124888253	124888396	1000	-	.	gene_id "MSTRG.200809"; transcript_id "MSTRG.200809.50"; exon_number "6";
chr9	StringTie	exon	124889143	124889303	1000	-	.	gene_id "MSTRG.200809"; transcript_id "MSTRG.200809.50"; exon_number "7";
chr9	StringTie	exon	124889434	124889536	1000	-	.	gene_id "MSTRG.200809"; transcript_id "MSTRG.200809.50"; exon_number "8";
chr9	StringTie	exon	124890389	124890478	1000	-	.	gene_id "MSTRG.200809"; transcript_id "MSTRG.200809.50"; exon_number "9";
chr9	StringTie	exon	124898549	124898644	1000	-	.	gene_id "MSTRG.200809"; transcript_id "MSTRG.200809.50"; exon_number "10";
chr9	StringTie	exon	124899329	124899478	1000	-	.	gene_id "MSTRG.200809"; transcript_id "MSTRG.200809.50"; exon_number "11";
chr9	StringTie	exon	124900452	124900547	1000	-	.	gene_id "MSTRG.200809"; transcript_id "MSTRG.200809.50"; exon_number "12";
chr9	StringTie	exon	124908377	124908472	1000	-	.	gene_id "MSTRG.200809"; transcript_id "MSTRG.200809.50"; exon_number "13";
chr9	StringTie	exon	124911901	124912026	1000	-	.	gene_id "MSTRG.200809"; transcript_id "MSTRG.200809.50"; exon_number "14";
chr9	StringTie	exon	124921129	124921892	1000	-	.	gene_id "MSTRG.200809"; transcript_id "MSTRG.200809.50"; exon_number "15";
chr9	StringTie	exon	124922724	124922772	1000	-	.	gene_id "MSTRG.200809"; transcript_id "MSTRG.200809.50"; exon_number "16";
chr9	StringTie	exon	124923095	124923223	1000	-	.	gene_id "MSTRG.200809"; transcript_id "MSTRG.200809.50"; exon_number "17";
chr9	StringTie	exon	124926709	124926741	1000	-	.	gene_id "MSTRG.200809"; transcript_id "MSTRG.200809.50"; exon_number "18";
chr9	StringTie	exon	124928188	124928285	1000	-	.	gene_id "MSTRG.200809"; transcript_id "MSTRG.200809.50"; exon_number "19";
chr9	StringTie	exon	124929216	124929290	1000	-	.	gene_id "MSTRG.200809"; transcript_id "MSTRG.200809.50"; exon_number "20";
chr9	StringTie	exon	124931316	124931406	1000	-	.	gene_id "MSTRG.200809"; transcript_id "MSTRG.200809.50"; exon_number "21";
chr9	StringTie	exon	124938577	124938866	1000	-	.	gene_id "MSTRG.200809"; transcript_id "MSTRG.200809.50"; exon_number "22";
chr9	StringTie	exon	124940106	124940155	1000	-	.	gene_id "MSTRG.200809"; transcript_id "MSTRG.200809.50"; exon_number "23";
chr9	StringTie	exon	124940913	124941132	1000	-	.	gene_id "MSTRG.200809"; transcript_id "MSTRG.200809.50"; exon_number "24";
chr9	StringTie	transcript	124878294	124941126	1000	-	.	gene_id "MSTRG.200809"; transcript_id "MSTRG.200809.51";
chr9	StringTie	exon	124878294	124880610	1000	-	.	gene_id "MSTRG.200809"; transcript_id "MSTRG.200809.51"; exon_number "1";
chr9	StringTie	exon	124881171	124881257	1000	-	.	gene_id "MSTRG.200809"; transcript_id "MSTRG.200809.51"; exon_number "2";
chr9	StringTie	exon	124881784	124881954	1000	-	.	gene_id "MSTRG.200809"; transcript_id "MSTRG.200809.51"; exon_number "3";
chr9	StringTie	exon	124882510	124882569	1000	-	.	gene_id "MSTRG.200809"; transcript_id "MSTRG.200809.51"; exon_number "4";
chr9	StringTie	exon	124888253	124888396	1000	-	.	gene_id "MSTRG.200809"; transcript_id "MSTRG.200809.51"; exon_number "5";
chr9	StringTie	exon	124889143	124889303	1000	-	.	gene_id "MSTRG.200809"; transcript_id "MSTRG.200809.51"; exon_number "6";
chr9	StringTie	exon	124889434	124889536	1000	-	.	gene_id "MSTRG.200809"; transcript_id "MSTRG.200809.51"; exon_number "7";
chr9	StringTie	exon	124890389	124890474	1000	-	.	gene_id "MSTRG.200809"; transcript_id "MSTRG.200809.51"; exon_number "8";
chr9	StringTie	exon	124898549	124898644	1000	-	.	gene_id "MSTRG.200809"; transcript_id "MSTRG.200809.51"; exon_number "9";
chr9	StringTie	exon	124899329	124899478	1000	-	.	gene_id "MSTRG.200809"; transcript_id "MSTRG.200809.51"; exon_number "10";
chr9	StringTie	exon	124900452	124900547	1000	-	.	gene_id "MSTRG.200809"; transcript_id "MSTRG.200809.51"; exon_number "11";
chr9	StringTie	exon	124908377	124908472	1000	-	.	gene_id "MSTRG.200809"; transcript_id "MSTRG.200809.51"; exon_number "12";
chr9	StringTie	exon	124911901	124912026	1000	-	.	gene_id "MSTRG.200809"; transcript_id "MSTRG.200809.51"; exon_number "13";
chr9	StringTie	exon	124921129	124921240	1000	-	.	gene_id "MSTRG.200809"; transcript_id "MSTRG.200809.51"; exon_number "14";
chr9	StringTie	exon	124921723	124921892	1000	-	.	gene_id "MSTRG.200809"; transcript_id "MSTRG.200809.51"; exon_number "15";
chr9	StringTie	exon	124923095	124923223	1000	-	.	gene_id "MSTRG.200809"; transcript_id "MSTRG.200809.51"; exon_number "16";
chr9	StringTie	exon	124926709	124926741	1000	-	.	gene_id "MSTRG.200809"; transcript_id "MSTRG.200809.51"; exon_number "17";
chr9	StringTie	exon	124928188	124928285	1000	-	.	gene_id "MSTRG.200809"; transcript_id "MSTRG.200809.51"; exon_number "18";
chr9	StringTie	exon	124929216	124929290	1000	-	.	gene_id "MSTRG.200809"; transcript_id "MSTRG.200809.51"; exon_number "19";
chr9	StringTie	exon	124931316	124931406	1000	-	.	gene_id "MSTRG.200809"; transcript_id "MSTRG.200809.51"; exon_number "20";
chr9	StringTie	exon	124938577	124938866	1000	-	.	gene_id "MSTRG.200809"; transcript_id "MSTRG.200809.51"; exon_number "21";
chr9	StringTie	exon	124940106	124940155	1000	-	.	gene_id "MSTRG.200809"; transcript_id "MSTRG.200809.51"; exon_number "22";
chr9	StringTie	exon	124940840	124941126	1000	-	.	gene_id "MSTRG.200809"; transcript_id "MSTRG.200809.51"; exon_number "23";
chr9	StringTie	transcript	124878294	124941070	1000	-	.	gene_id "MSTRG.200809"; transcript_id "MSTRG.200809.52";
chr9	StringTie	exon	124878294	124880610	1000	-	.	gene_id "MSTRG.200809"; transcript_id "MSTRG.200809.52"; exon_number "1";
chr9	StringTie	exon	124881171	124881257	1000	-	.	gene_id "MSTRG.200809"; transcript_id "MSTRG.200809.52"; exon_number "2";
chr9	StringTie	exon	124881784	124881954	1000	-	.	gene_id "MSTRG.200809"; transcript_id "MSTRG.200809.52"; exon_number "3";
chr9	StringTie	exon	124882510	124882569	1000	-	.	gene_id "MSTRG.200809"; transcript_id "MSTRG.200809.52"; exon_number "4";
chr9	StringTie	exon	124888253	124888396	1000	-	.	gene_id "MSTRG.200809"; transcript_id "MSTRG.200809.52"; exon_number "5";
chr9	StringTie	exon	124889143	124889303	1000	-	.	gene_id "MSTRG.200809"; transcript_id "MSTRG.200809.52"; exon_number "6";
chr9	StringTie	exon	124889434	124889536	1000	-	.	gene_id "MSTRG.200809"; transcript_id "MSTRG.200809.52"; exon_number "7";
chr9	StringTie	exon	124890389	124890478	1000	-	.	gene_id "MSTRG.200809"; transcript_id "MSTRG.200809.52"; exon_number "8";
chr9	StringTie	exon	124898549	124898644	1000	-	.	gene_id "MSTRG.200809"; transcript_id "MSTRG.200809.52"; exon_number "9";
chr9	StringTie	exon	124899329	124899478	1000	-	.	gene_id "MSTRG.200809"; transcript_id "MSTRG.200809.52"; exon_number "10";
chr9	StringTie	exon	124900452	124900547	1000	-	.	gene_id "MSTRG.200809"; transcript_id "MSTRG.200809.52"; exon_number "11";
chr9	StringTie	exon	124908377	124908472	1000	-	.	gene_id "MSTRG.200809"; transcript_id "MSTRG.200809.52"; exon_number "12";
chr9	StringTie	exon	124911901	124912026	1000	-	.	gene_id "MSTRG.200809"; transcript_id "MSTRG.200809.52"; exon_number "13";
chr9	StringTie	exon	124921129	124921240	1000	-	.	gene_id "MSTRG.200809"; transcript_id "MSTRG.200809.52"; exon_number "14";
chr9	StringTie	exon	124921723	124921892	1000	-	.	gene_id "MSTRG.200809"; transcript_id "MSTRG.200809.52"; exon_number "15";
chr9	StringTie	exon	124923095	124923223	1000	-	.	gene_id "MSTRG.200809"; transcript_id "MSTRG.200809.52"; exon_number "16";
chr9	StringTie	exon	124926709	124926741	1000	-	.	gene_id "MSTRG.200809"; transcript_id "MSTRG.200809.52"; exon_number "17";
chr9	StringTie	exon	124928188	124928285	1000	-	.	gene_id "MSTRG.200809"; transcript_id "MSTRG.200809.52"; exon_number "18";
chr9	StringTie	exon	124929216	124929290	1000	-	.	gene_id "MSTRG.200809"; transcript_id "MSTRG.200809.52"; exon_number "19";
chr9	StringTie	exon	124931316	124931406	1000	-	.	gene_id "MSTRG.200809"; transcript_id "MSTRG.200809.52"; exon_number "20";
chr9	StringTie	exon	124938577	124938866	1000	-	.	gene_id "MSTRG.200809"; transcript_id "MSTRG.200809.52"; exon_number "21";
chr9	StringTie	exon	124940106	124940155	1000	-	.	gene_id "MSTRG.200809"; transcript_id "MSTRG.200809.52"; exon_number "22";
chr9	StringTie	exon	124940366	124940427	1000	-	.	gene_id "MSTRG.200809"; transcript_id "MSTRG.200809.52"; exon_number "23";
chr9	StringTie	exon	124940971	124941070	1000	-	.	gene_id "MSTRG.200809"; transcript_id "MSTRG.200809.52"; exon_number "24";
chr9	StringTie	transcript	124878294	124941086	1000	-	.	gene_id "MSTRG.200809"; transcript_id "MSTRG.200809.53";
chr9	StringTie	exon	124878294	124880610	1000	-	.	gene_id "MSTRG.200809"; transcript_id "MSTRG.200809.53"; exon_number "1";
chr9	StringTie	exon	124881171	124881257	1000	-	.	gene_id "MSTRG.200809"; transcript_id "MSTRG.200809.53"; exon_number "2";
chr9	StringTie	exon	124881784	124881954	1000	-	.	gene_id "MSTRG.200809"; transcript_id "MSTRG.200809.53"; exon_number "3";
chr9	StringTie	exon	124882510	124882569	1000	-	.	gene_id "MSTRG.200809"; transcript_id "MSTRG.200809.53"; exon_number "4";
chr9	StringTie	exon	124888253	124888396	1000	-	.	gene_id "MSTRG.200809"; transcript_id "MSTRG.200809.53"; exon_number "5";
chr9	StringTie	exon	124889143	124889303	1000	-	.	gene_id "MSTRG.200809"; transcript_id "MSTRG.200809.53"; exon_number "6";
chr9	StringTie	exon	124889434	124889536	1000	-	.	gene_id "MSTRG.200809"; transcript_id "MSTRG.200809.53"; exon_number "7";
chr9	StringTie	exon	124890389	124890478	1000	-	.	gene_id "MSTRG.200809"; transcript_id "MSTRG.200809.53"; exon_number "8";
chr9	StringTie	exon	124898549	124898644	1000	-	.	gene_id "MSTRG.200809"; transcript_id "MSTRG.200809.53"; exon_number "9";
chr9	StringTie	exon	124899329	124899478	1000	-	.	gene_id "MSTRG.200809"; transcript_id "MSTRG.200809.53"; exon_number "10";
chr9	StringTie	exon	124900452	124900547	1000	-	.	gene_id "MSTRG.200809"; transcript_id "MSTRG.200809.53"; exon_number "11";
chr9	StringTie	exon	124908377	124908472	1000	-	.	gene_id "MSTRG.200809"; transcript_id "MSTRG.200809.53"; exon_number "12";
chr9	StringTie	exon	124911901	124912026	1000	-	.	gene_id "MSTRG.200809"; transcript_id "MSTRG.200809.53"; exon_number "13";
chr9	StringTie	exon	124921129	124921240	1000	-	.	gene_id "MSTRG.200809"; transcript_id "MSTRG.200809.53"; exon_number "14";
chr9	StringTie	exon	124921723	124921892	1000	-	.	gene_id "MSTRG.200809"; transcript_id "MSTRG.200809.53"; exon_number "15";
chr9	StringTie	exon	124923095	124923223	1000	-	.	gene_id "MSTRG.200809"; transcript_id "MSTRG.200809.53"; exon_number "16";
chr9	StringTie	exon	124926709	124926741	1000	-	.	gene_id "MSTRG.200809"; transcript_id "MSTRG.200809.53"; exon_number "17";
chr9	StringTie	exon	124928188	124928285	1000	-	.	gene_id "MSTRG.200809"; transcript_id "MSTRG.200809.53"; exon_number "18";
chr9	StringTie	exon	124929216	124929290	1000	-	.	gene_id "MSTRG.200809"; transcript_id "MSTRG.200809.53"; exon_number "19";
chr9	StringTie	exon	124931316	124931406	1000	-	.	gene_id "MSTRG.200809"; transcript_id "MSTRG.200809.53"; exon_number "20";
chr9	StringTie	exon	124938577	124938866	1000	-	.	gene_id "MSTRG.200809"; transcript_id "MSTRG.200809.53"; exon_number "21";
chr9	StringTie	exon	124940106	124940150	1000	-	.	gene_id "MSTRG.200809"; transcript_id "MSTRG.200809.53"; exon_number "22";
chr9	StringTie	exon	124940913	124941086	1000	-	.	gene_id "MSTRG.200809"; transcript_id "MSTRG.200809.53"; exon_number "23";
chr9	StringTie	transcript	124878295	125026057	1000	-	.	gene_id "MSTRG.200809"; transcript_id "MSTRG.200809.54";
chr9	StringTie	exon	124878295	124880610	1000	-	.	gene_id "MSTRG.200809"; transcript_id "MSTRG.200809.54"; exon_number "1";
chr9	StringTie	exon	124881171	124881257	1000	-	.	gene_id "MSTRG.200809"; transcript_id "MSTRG.200809.54"; exon_number "2";
chr9	StringTie	exon	124881784	124881954	1000	-	.	gene_id "MSTRG.200809"; transcript_id "MSTRG.200809.54"; exon_number "3";
chr9	StringTie	exon	124882510	124882569	1000	-	.	gene_id "MSTRG.200809"; transcript_id "MSTRG.200809.54"; exon_number "4";
chr9	StringTie	exon	124888253	124888396	1000	-	.	gene_id "MSTRG.200809"; transcript_id "MSTRG.200809.54"; exon_number "5";
chr9	StringTie	exon	124889143	124889303	1000	-	.	gene_id "MSTRG.200809"; transcript_id "MSTRG.200809.54"; exon_number "6";
chr9	StringTie	exon	124889434	124889536	1000	-	.	gene_id "MSTRG.200809"; transcript_id "MSTRG.200809.54"; exon_number "7";
chr9	StringTie	exon	124890389	124890478	1000	-	.	gene_id "MSTRG.200809"; transcript_id "MSTRG.200809.54"; exon_number "8";
chr9	StringTie	exon	124898549	124898644	1000	-	.	gene_id "MSTRG.200809"; transcript_id "MSTRG.200809.54"; exon_number "9";
chr9	StringTie	exon	124899329	124899478	1000	-	.	gene_id "MSTRG.200809"; transcript_id "MSTRG.200809.54"; exon_number "10";
chr9	StringTie	exon	124900452	124900547	1000	-	.	gene_id "MSTRG.200809"; transcript_id "MSTRG.200809.54"; exon_number "11";
chr9	StringTie	exon	124908377	124908472	1000	-	.	gene_id "MSTRG.200809"; transcript_id "MSTRG.200809.54"; exon_number "12";
chr9	StringTie	exon	124911901	124912026	1000	-	.	gene_id "MSTRG.200809"; transcript_id "MSTRG.200809.54"; exon_number "13";
chr9	StringTie	exon	124921129	124921240	1000	-	.	gene_id "MSTRG.200809"; transcript_id "MSTRG.200809.54"; exon_number "14";
chr9	StringTie	exon	124921712	124921892	1000	-	.	gene_id "MSTRG.200809"; transcript_id "MSTRG.200809.54"; exon_number "15";
chr9	StringTie	exon	124923095	124923223	1000	-	.	gene_id "MSTRG.200809"; transcript_id "MSTRG.200809.54"; exon_number "16";
chr9	StringTie	exon	124926709	124926741	1000	-	.	gene_id "MSTRG.200809"; transcript_id "MSTRG.200809.54"; exon_number "17";
chr9	StringTie	exon	124928188	124928285	1000	-	.	gene_id "MSTRG.200809"; transcript_id "MSTRG.200809.54"; exon_number "18";
chr9	StringTie	exon	124929216	124929290	1000	-	.	gene_id "MSTRG.200809"; transcript_id "MSTRG.200809.54"; exon_number "19";
chr9	StringTie	exon	124931316	124931406	1000	-	.	gene_id "MSTRG.200809"; transcript_id "MSTRG.200809.54"; exon_number "20";
chr9	StringTie	exon	124938577	124938866	1000	-	.	gene_id "MSTRG.200809"; transcript_id "MSTRG.200809.54"; exon_number "21";
chr9	StringTie	exon	124940106	124940155	1000	-	.	gene_id "MSTRG.200809"; transcript_id "MSTRG.200809.54"; exon_number "22";
chr9	StringTie	exon	124940913	124952953	1000	-	.	gene_id "MSTRG.200809"; transcript_id "MSTRG.200809.54"; exon_number "23";
chr9	StringTie	exon	124971370	124971470	1000	-	.	gene_id "MSTRG.200809"; transcript_id "MSTRG.200809.54"; exon_number "24";
chr9	StringTie	exon	124971671	124971844	1000	-	.	gene_id "MSTRG.200809"; transcript_id "MSTRG.200809.54"; exon_number "25";
chr9	StringTie	exon	124976114	124976186	1000	-	.	gene_id "MSTRG.200809"; transcript_id "MSTRG.200809.54"; exon_number "26";
chr9	StringTie	exon	124994934	124995015	1000	-	.	gene_id "MSTRG.200809"; transcript_id "MSTRG.200809.54"; exon_number "27";
chr9	StringTie	exon	124999891	124999990	1000	-	.	gene_id "MSTRG.200809"; transcript_id "MSTRG.200809.54"; exon_number "28";
chr9	StringTie	exon	125001965	125002043	1000	-	.	gene_id "MSTRG.200809"; transcript_id "MSTRG.200809.54"; exon_number "29";
chr9	StringTie	exon	125003114	125003215	1000	-	.	gene_id "MSTRG.200809"; transcript_id "MSTRG.200809.54"; exon_number "30";
chr9	StringTie	exon	125003469	125003570	1000	-	.	gene_id "MSTRG.200809"; transcript_id "MSTRG.200809.54"; exon_number "31";
chr9	StringTie	exon	125018799	125018951	1000	-	.	gene_id "MSTRG.200809"; transcript_id "MSTRG.200809.54"; exon_number "32";
chr9	StringTie	exon	125019107	125019205	1000	-	.	gene_id "MSTRG.200809"; transcript_id "MSTRG.200809.54"; exon_number "33";
chr9	StringTie	exon	125020673	125020769	1000	-	.	gene_id "MSTRG.200809"; transcript_id "MSTRG.200809.54"; exon_number "34";
chr9	StringTie	exon	125026013	125026057	1000	-	.	gene_id "MSTRG.200809"; transcript_id "MSTRG.200809.54"; exon_number "35";
chr9	StringTie	transcript	124878295	125029741	1000	-	.	gene_id "MSTRG.200809"; transcript_id "MSTRG.200809.55";
chr9	StringTie	exon	124878295	124880610	1000	-	.	gene_id "MSTRG.200809"; transcript_id "MSTRG.200809.55"; exon_number "1";
chr9	StringTie	exon	124881171	124881954	1000	-	.	gene_id "MSTRG.200809"; transcript_id "MSTRG.200809.55"; exon_number "2";
chr9	StringTie	exon	124882510	124882569	1000	-	.	gene_id "MSTRG.200809"; transcript_id "MSTRG.200809.55"; exon_number "3";
chr9	StringTie	exon	124888253	124888396	1000	-	.	gene_id "MSTRG.200809"; transcript_id "MSTRG.200809.55"; exon_number "4";
chr9	StringTie	exon	124889143	124889303	1000	-	.	gene_id "MSTRG.200809"; transcript_id "MSTRG.200809.55"; exon_number "5";
chr9	StringTie	exon	124889434	124889536	1000	-	.	gene_id "MSTRG.200809"; transcript_id "MSTRG.200809.55"; exon_number "6";
chr9	StringTie	exon	124890389	124890478	1000	-	.	gene_id "MSTRG.200809"; transcript_id "MSTRG.200809.55"; exon_number "7";
chr9	StringTie	exon	124898549	124898644	1000	-	.	gene_id "MSTRG.200809"; transcript_id "MSTRG.200809.55"; exon_number "8";
chr9	StringTie	exon	124899329	124899478	1000	-	.	gene_id "MSTRG.200809"; transcript_id "MSTRG.200809.55"; exon_number "9";
chr9	StringTie	exon	124900452	124900547	1000	-	.	gene_id "MSTRG.200809"; transcript_id "MSTRG.200809.55"; exon_number "10";
chr9	StringTie	exon	124908377	124908472	1000	-	.	gene_id "MSTRG.200809"; transcript_id "MSTRG.200809.55"; exon_number "11";
chr9	StringTie	exon	124911901	124912026	1000	-	.	gene_id "MSTRG.200809"; transcript_id "MSTRG.200809.55"; exon_number "12";
chr9	StringTie	exon	124921129	124921892	1000	-	.	gene_id "MSTRG.200809"; transcript_id "MSTRG.200809.55"; exon_number "13";
chr9	StringTie	exon	124923095	124923223	1000	-	.	gene_id "MSTRG.200809"; transcript_id "MSTRG.200809.55"; exon_number "14";
chr9	StringTie	exon	124926709	124926741	1000	-	.	gene_id "MSTRG.200809"; transcript_id "MSTRG.200809.55"; exon_number "15";
chr9	StringTie	exon	124928188	124928285	1000	-	.	gene_id "MSTRG.200809"; transcript_id "MSTRG.200809.55"; exon_number "16";
chr9	StringTie	exon	124929216	124929290	1000	-	.	gene_id "MSTRG.200809"; transcript_id "MSTRG.200809.55"; exon_number "17";
chr9	StringTie	exon	124931316	124931406	1000	-	.	gene_id "MSTRG.200809"; transcript_id "MSTRG.200809.55"; exon_number "18";
chr9	StringTie	exon	124938577	124938866	1000	-	.	gene_id "MSTRG.200809"; transcript_id "MSTRG.200809.55"; exon_number "19";
chr9	StringTie	exon	124940106	124940155	1000	-	.	gene_id "MSTRG.200809"; transcript_id "MSTRG.200809.55"; exon_number "20";
chr9	StringTie	exon	124940840	124952953	1000	-	.	gene_id "MSTRG.200809"; transcript_id "MSTRG.200809.55"; exon_number "21";
chr9	StringTie	exon	124971370	124971470	1000	-	.	gene_id "MSTRG.200809"; transcript_id "MSTRG.200809.55"; exon_number "22";
chr9	StringTie	exon	124971671	124971844	1000	-	.	gene_id "MSTRG.200809"; transcript_id "MSTRG.200809.55"; exon_number "23";
chr9	StringTie	exon	124976114	124976186	1000	-	.	gene_id "MSTRG.200809"; transcript_id "MSTRG.200809.55"; exon_number "24";
chr9	StringTie	exon	124994667	124994793	1000	-	.	gene_id "MSTRG.200809"; transcript_id "MSTRG.200809.55"; exon_number "25";
chr9	StringTie	exon	124994934	124995015	1000	-	.	gene_id "MSTRG.200809"; transcript_id "MSTRG.200809.55"; exon_number "26";
chr9	StringTie	exon	124999891	124999990	1000	-	.	gene_id "MSTRG.200809"; transcript_id "MSTRG.200809.55"; exon_number "27";
chr9	StringTie	exon	125001965	125002043	1000	-	.	gene_id "MSTRG.200809"; transcript_id "MSTRG.200809.55"; exon_number "28";
chr9	StringTie	exon	125003114	125003215	1000	-	.	gene_id "MSTRG.200809"; transcript_id "MSTRG.200809.55"; exon_number "29";
chr9	StringTie	exon	125003469	125003570	1000	-	.	gene_id "MSTRG.200809"; transcript_id "MSTRG.200809.55"; exon_number "30";
chr9	StringTie	exon	125018816	125018951	1000	-	.	gene_id "MSTRG.200809"; transcript_id "MSTRG.200809.55"; exon_number "31";
chr9	StringTie	exon	125019107	125019205	1000	-	.	gene_id "MSTRG.200809"; transcript_id "MSTRG.200809.55"; exon_number "32";
chr9	StringTie	exon	125020673	125020769	1000	-	.	gene_id "MSTRG.200809"; transcript_id "MSTRG.200809.55"; exon_number "33";
chr9	StringTie	exon	125026812	125026910	1000	-	.	gene_id "MSTRG.200809"; transcript_id "MSTRG.200809.55"; exon_number "34";
chr9	StringTie	exon	125028392	125028478	1000	-	.	gene_id "MSTRG.200809"; transcript_id "MSTRG.200809.55"; exon_number "35";
chr9	StringTie	exon	125029644	125029741	1000	-	.	gene_id "MSTRG.200809"; transcript_id "MSTRG.200809.55"; exon_number "36";
chr9	StringTie	transcript	124878303	124941073	1000	-	.	gene_id "MSTRG.200809"; transcript_id "MSTRG.200809.56";
chr9	StringTie	exon	124878303	124880319	1000	-	.	gene_id "MSTRG.200809"; transcript_id "MSTRG.200809.56"; exon_number "1";
chr9	StringTie	exon	124880456	124880610	1000	-	.	gene_id "MSTRG.200809"; transcript_id "MSTRG.200809.56"; exon_number "2";
chr9	StringTie	exon	124881171	124881257	1000	-	.	gene_id "MSTRG.200809"; transcript_id "MSTRG.200809.56"; exon_number "3";
chr9	StringTie	exon	124881784	124881954	1000	-	.	gene_id "MSTRG.200809"; transcript_id "MSTRG.200809.56"; exon_number "4";
chr9	StringTie	exon	124882510	124882569	1000	-	.	gene_id "MSTRG.200809"; transcript_id "MSTRG.200809.56"; exon_number "5";
chr9	StringTie	exon	124888253	124888396	1000	-	.	gene_id "MSTRG.200809"; transcript_id "MSTRG.200809.56"; exon_number "6";
chr9	StringTie	exon	124889143	124889303	1000	-	.	gene_id "MSTRG.200809"; transcript_id "MSTRG.200809.56"; exon_number "7";
chr9	StringTie	exon	124889434	124889536	1000	-	.	gene_id "MSTRG.200809"; transcript_id "MSTRG.200809.56"; exon_number "8";
chr9	StringTie	exon	124890389	124890478	1000	-	.	gene_id "MSTRG.200809"; transcript_id "MSTRG.200809.56"; exon_number "9";
chr9	StringTie	exon	124898549	124898644	1000	-	.	gene_id "MSTRG.200809"; transcript_id "MSTRG.200809.56"; exon_number "10";
chr9	StringTie	exon	124899329	124899478	1000	-	.	gene_id "MSTRG.200809"; transcript_id "MSTRG.200809.56"; exon_number "11";
chr9	StringTie	exon	124900452	124900547	1000	-	.	gene_id "MSTRG.200809"; transcript_id "MSTRG.200809.56"; exon_number "12";
chr9	StringTie	exon	124908377	124908472	1000	-	.	gene_id "MSTRG.200809"; transcript_id "MSTRG.200809.56"; exon_number "13";
chr9	StringTie	exon	124911901	124912026	1000	-	.	gene_id "MSTRG.200809"; transcript_id "MSTRG.200809.56"; exon_number "14";
chr9	StringTie	exon	124921129	124921240	1000	-	.	gene_id "MSTRG.200809"; transcript_id "MSTRG.200809.56"; exon_number "15";
chr9	StringTie	exon	124921723	124921892	1000	-	.	gene_id "MSTRG.200809"; transcript_id "MSTRG.200809.56"; exon_number "16";
chr9	StringTie	exon	124923095	124923223	1000	-	.	gene_id "MSTRG.200809"; transcript_id "MSTRG.200809.56"; exon_number "17";
chr9	StringTie	exon	124926709	124926741	1000	-	.	gene_id "MSTRG.200809"; transcript_id "MSTRG.200809.56"; exon_number "18";
chr9	StringTie	exon	124928188	124928285	1000	-	.	gene_id "MSTRG.200809"; transcript_id "MSTRG.200809.56"; exon_number "19";
chr9	StringTie	exon	124929216	124929290	1000	-	.	gene_id "MSTRG.200809"; transcript_id "MSTRG.200809.56"; exon_number "20";
chr9	StringTie	exon	124931316	124931406	1000	-	.	gene_id "MSTRG.200809"; transcript_id "MSTRG.200809.56"; exon_number "21";
chr9	StringTie	exon	124938577	124938866	1000	-	.	gene_id "MSTRG.200809"; transcript_id "MSTRG.200809.56"; exon_number "22";
chr9	StringTie	exon	124940106	124940155	1000	-	.	gene_id "MSTRG.200809"; transcript_id "MSTRG.200809.56"; exon_number "23";
chr9	StringTie	exon	124940840	124941073	1000	-	.	gene_id "MSTRG.200809"; transcript_id "MSTRG.200809.56"; exon_number "24";
chr9	StringTie	transcript	124878303	124941087	1000	-	.	gene_id "MSTRG.200809"; transcript_id "MSTRG.200809.57";
chr9	StringTie	exon	124878303	124880610	1000	-	.	gene_id "MSTRG.200809"; transcript_id "MSTRG.200809.57"; exon_number "1";
chr9	StringTie	exon	124881171	124881257	1000	-	.	gene_id "MSTRG.200809"; transcript_id "MSTRG.200809.57"; exon_number "2";
chr9	StringTie	exon	124881784	124881954	1000	-	.	gene_id "MSTRG.200809"; transcript_id "MSTRG.200809.57"; exon_number "3";
chr9	StringTie	exon	124882510	124882569	1000	-	.	gene_id "MSTRG.200809"; transcript_id "MSTRG.200809.57"; exon_number "4";
chr9	StringTie	exon	124888253	124888396	1000	-	.	gene_id "MSTRG.200809"; transcript_id "MSTRG.200809.57"; exon_number "5";
chr9	StringTie	exon	124889143	124889303	1000	-	.	gene_id "MSTRG.200809"; transcript_id "MSTRG.200809.57"; exon_number "6";
chr9	StringTie	exon	124889434	124889536	1000	-	.	gene_id "MSTRG.200809"; transcript_id "MSTRG.200809.57"; exon_number "7";
chr9	StringTie	exon	124890389	124890478	1000	-	.	gene_id "MSTRG.200809"; transcript_id "MSTRG.200809.57"; exon_number "8";
chr9	StringTie	exon	124898549	124898644	1000	-	.	gene_id "MSTRG.200809"; transcript_id "MSTRG.200809.57"; exon_number "9";
chr9	StringTie	exon	124899329	124899478	1000	-	.	gene_id "MSTRG.200809"; transcript_id "MSTRG.200809.57"; exon_number "10";
chr9	StringTie	exon	124900452	124900547	1000	-	.	gene_id "MSTRG.200809"; transcript_id "MSTRG.200809.57"; exon_number "11";
chr9	StringTie	exon	124908377	124908472	1000	-	.	gene_id "MSTRG.200809"; transcript_id "MSTRG.200809.57"; exon_number "12";
chr9	StringTie	exon	124911901	124912026	1000	-	.	gene_id "MSTRG.200809"; transcript_id "MSTRG.200809.57"; exon_number "13";
chr9	StringTie	exon	124921129	124921238	1000	-	.	gene_id "MSTRG.200809"; transcript_id "MSTRG.200809.57"; exon_number "14";
chr9	StringTie	exon	124921712	124921892	1000	-	.	gene_id "MSTRG.200809"; transcript_id "MSTRG.200809.57"; exon_number "15";
chr9	StringTie	exon	124923095	124923223	1000	-	.	gene_id "MSTRG.200809"; transcript_id "MSTRG.200809.57"; exon_number "16";
chr9	StringTie	exon	124926709	124926741	1000	-	.	gene_id "MSTRG.200809"; transcript_id "MSTRG.200809.57"; exon_number "17";
chr9	StringTie	exon	124928188	124928285	1000	-	.	gene_id "MSTRG.200809"; transcript_id "MSTRG.200809.57"; exon_number "18";
chr9	StringTie	exon	124929216	124929290	1000	-	.	gene_id "MSTRG.200809"; transcript_id "MSTRG.200809.57"; exon_number "19";
chr9	StringTie	exon	124931316	124931406	1000	-	.	gene_id "MSTRG.200809"; transcript_id "MSTRG.200809.57"; exon_number "20";
chr9	StringTie	exon	124938577	124938866	1000	-	.	gene_id "MSTRG.200809"; transcript_id "MSTRG.200809.57"; exon_number "21";
chr9	StringTie	exon	124940106	124940155	1000	-	.	gene_id "MSTRG.200809"; transcript_id "MSTRG.200809.57"; exon_number "22";
chr9	StringTie	exon	124940840	124941087	1000	-	.	gene_id "MSTRG.200809"; transcript_id "MSTRG.200809.57"; exon_number "23";
chr9	StringTie	transcript	124878303	124941096	1000	-	.	gene_id "MSTRG.200809"; transcript_id "MSTRG.200809.58";
chr9	StringTie	exon	124878303	124880372	1000	-	.	gene_id "MSTRG.200809"; transcript_id "MSTRG.200809.58"; exon_number "1";
chr9	StringTie	exon	124880456	124880610	1000	-	.	gene_id "MSTRG.200809"; transcript_id "MSTRG.200809.58"; exon_number "2";
chr9	StringTie	exon	124881171	124881257	1000	-	.	gene_id "MSTRG.200809"; transcript_id "MSTRG.200809.58"; exon_number "3";
chr9	StringTie	exon	124881784	124881954	1000	-	.	gene_id "MSTRG.200809"; transcript_id "MSTRG.200809.58"; exon_number "4";
chr9	StringTie	exon	124882510	124882569	1000	-	.	gene_id "MSTRG.200809"; transcript_id "MSTRG.200809.58"; exon_number "5";
chr9	StringTie	exon	124888253	124888396	1000	-	.	gene_id "MSTRG.200809"; transcript_id "MSTRG.200809.58"; exon_number "6";
chr9	StringTie	exon	124889143	124889303	1000	-	.	gene_id "MSTRG.200809"; transcript_id "MSTRG.200809.58"; exon_number "7";
chr9	StringTie	exon	124889434	124889532	1000	-	.	gene_id "MSTRG.200809"; transcript_id "MSTRG.200809.58"; exon_number "8";
chr9	StringTie	exon	124890389	124890478	1000	-	.	gene_id "MSTRG.200809"; transcript_id "MSTRG.200809.58"; exon_number "9";
chr9	StringTie	exon	124898549	124898644	1000	-	.	gene_id "MSTRG.200809"; transcript_id "MSTRG.200809.58"; exon_number "10";
chr9	StringTie	exon	124899329	124899478	1000	-	.	gene_id "MSTRG.200809"; transcript_id "MSTRG.200809.58"; exon_number "11";
chr9	StringTie	exon	124900452	124900547	1000	-	.	gene_id "MSTRG.200809"; transcript_id "MSTRG.200809.58"; exon_number "12";
chr9	StringTie	exon	124908377	124908472	1000	-	.	gene_id "MSTRG.200809"; transcript_id "MSTRG.200809.58"; exon_number "13";
chr9	StringTie	exon	124911901	124912026	1000	-	.	gene_id "MSTRG.200809"; transcript_id "MSTRG.200809.58"; exon_number "14";
chr9	StringTie	exon	124921129	124921240	1000	-	.	gene_id "MSTRG.200809"; transcript_id "MSTRG.200809.58"; exon_number "15";
chr9	StringTie	exon	124921723	124921892	1000	-	.	gene_id "MSTRG.200809"; transcript_id "MSTRG.200809.58"; exon_number "16";
chr9	StringTie	exon	124923095	124923223	1000	-	.	gene_id "MSTRG.200809"; transcript_id "MSTRG.200809.58"; exon_number "17";
chr9	StringTie	exon	124926709	124926741	1000	-	.	gene_id "MSTRG.200809"; transcript_id "MSTRG.200809.58"; exon_number "18";
chr9	StringTie	exon	124928188	124928285	1000	-	.	gene_id "MSTRG.200809"; transcript_id "MSTRG.200809.58"; exon_number "19";
chr9	StringTie	exon	124929216	124929290	1000	-	.	gene_id "MSTRG.200809"; transcript_id "MSTRG.200809.58"; exon_number "20";
chr9	StringTie	exon	124931316	124931406	1000	-	.	gene_id "MSTRG.200809"; transcript_id "MSTRG.200809.58"; exon_number "21";
chr9	StringTie	exon	124938577	124938866	1000	-	.	gene_id "MSTRG.200809"; transcript_id "MSTRG.200809.58"; exon_number "22";
chr9	StringTie	exon	124940106	124940155	1000	-	.	gene_id "MSTRG.200809"; transcript_id "MSTRG.200809.58"; exon_number "23";
chr9	StringTie	exon	124940913	124941096	1000	-	.	gene_id "MSTRG.200809"; transcript_id "MSTRG.200809.58"; exon_number "24";
chr9	StringTie	transcript	124878308	124941073	1000	-	.	gene_id "MSTRG.200809"; transcript_id "MSTRG.200809.59";
chr9	StringTie	exon	124878308	124880610	1000	-	.	gene_id "MSTRG.200809"; transcript_id "MSTRG.200809.59"; exon_number "1";
chr9	StringTie	exon	124881171	124881954	1000	-	.	gene_id "MSTRG.200809"; transcript_id "MSTRG.200809.59"; exon_number "2";
chr9	StringTie	exon	124882510	124882569	1000	-	.	gene_id "MSTRG.200809"; transcript_id "MSTRG.200809.59"; exon_number "3";
chr9	StringTie	exon	124888253	124888396	1000	-	.	gene_id "MSTRG.200809"; transcript_id "MSTRG.200809.59"; exon_number "4";
chr9	StringTie	exon	124889143	124889303	1000	-	.	gene_id "MSTRG.200809"; transcript_id "MSTRG.200809.59"; exon_number "5";
chr9	StringTie	exon	124889434	124889532	1000	-	.	gene_id "MSTRG.200809"; transcript_id "MSTRG.200809.59"; exon_number "6";
chr9	StringTie	exon	124890389	124890478	1000	-	.	gene_id "MSTRG.200809"; transcript_id "MSTRG.200809.59"; exon_number "7";
chr9	StringTie	exon	124898549	124898644	1000	-	.	gene_id "MSTRG.200809"; transcript_id "MSTRG.200809.59"; exon_number "8";
chr9	StringTie	exon	124899329	124899478	1000	-	.	gene_id "MSTRG.200809"; transcript_id "MSTRG.200809.59"; exon_number "9";
chr9	StringTie	exon	124900452	124900547	1000	-	.	gene_id "MSTRG.200809"; transcript_id "MSTRG.200809.59"; exon_number "10";
chr9	StringTie	exon	124908377	124908472	1000	-	.	gene_id "MSTRG.200809"; transcript_id "MSTRG.200809.59"; exon_number "11";
chr9	StringTie	exon	124911901	124912026	1000	-	.	gene_id "MSTRG.200809"; transcript_id "MSTRG.200809.59"; exon_number "12";
chr9	StringTie	exon	124921129	124921892	1000	-	.	gene_id "MSTRG.200809"; transcript_id "MSTRG.200809.59"; exon_number "13";
chr9	StringTie	exon	124923095	124923223	1000	-	.	gene_id "MSTRG.200809"; transcript_id "MSTRG.200809.59"; exon_number "14";
chr9	StringTie	exon	124926709	124926741	1000	-	.	gene_id "MSTRG.200809"; transcript_id "MSTRG.200809.59"; exon_number "15";
chr9	StringTie	exon	124928188	124928285	1000	-	.	gene_id "MSTRG.200809"; transcript_id "MSTRG.200809.59"; exon_number "16";
chr9	StringTie	exon	124929216	124929290	1000	-	.	gene_id "MSTRG.200809"; transcript_id "MSTRG.200809.59"; exon_number "17";
chr9	StringTie	exon	124931316	124931406	1000	-	.	gene_id "MSTRG.200809"; transcript_id "MSTRG.200809.59"; exon_number "18";
chr9	StringTie	exon	124938577	124938866	1000	-	.	gene_id "MSTRG.200809"; transcript_id "MSTRG.200809.59"; exon_number "19";
chr9	StringTie	exon	124940106	124940155	1000	-	.	gene_id "MSTRG.200809"; transcript_id "MSTRG.200809.59"; exon_number "20";
chr9	StringTie	exon	124940971	124941073	1000	-	.	gene_id "MSTRG.200809"; transcript_id "MSTRG.200809.59"; exon_number "21";
chr9	StringTie	transcript	124878089	125143537	1000	-	.	gene_id "MSTRG.200809"; transcript_id "MSTRG.200809.6";
chr9	StringTie	exon	124878089	124880610	1000	-	.	gene_id "MSTRG.200809"; transcript_id "MSTRG.200809.6"; exon_number "1";
chr9	StringTie	exon	124881171	124881257	1000	-	.	gene_id "MSTRG.200809"; transcript_id "MSTRG.200809.6"; exon_number "2";
chr9	StringTie	exon	124881784	124881954	1000	-	.	gene_id "MSTRG.200809"; transcript_id "MSTRG.200809.6"; exon_number "3";
chr9	StringTie	exon	124882510	124882569	1000	-	.	gene_id "MSTRG.200809"; transcript_id "MSTRG.200809.6"; exon_number "4";
chr9	StringTie	exon	124888253	124888396	1000	-	.	gene_id "MSTRG.200809"; transcript_id "MSTRG.200809.6"; exon_number "5";
chr9	StringTie	exon	124889143	124889303	1000	-	.	gene_id "MSTRG.200809"; transcript_id "MSTRG.200809.6"; exon_number "6";
chr9	StringTie	exon	124889434	124889536	1000	-	.	gene_id "MSTRG.200809"; transcript_id "MSTRG.200809.6"; exon_number "7";
chr9	StringTie	exon	124890389	124890478	1000	-	.	gene_id "MSTRG.200809"; transcript_id "MSTRG.200809.6"; exon_number "8";
chr9	StringTie	exon	124898549	124898644	1000	-	.	gene_id "MSTRG.200809"; transcript_id "MSTRG.200809.6"; exon_number "9";
chr9	StringTie	exon	124899329	124899478	1000	-	.	gene_id "MSTRG.200809"; transcript_id "MSTRG.200809.6"; exon_number "10";
chr9	StringTie	exon	124900452	124900547	1000	-	.	gene_id "MSTRG.200809"; transcript_id "MSTRG.200809.6"; exon_number "11";
chr9	StringTie	exon	124908377	124908472	1000	-	.	gene_id "MSTRG.200809"; transcript_id "MSTRG.200809.6"; exon_number "12";
chr9	StringTie	exon	124911901	124912026	1000	-	.	gene_id "MSTRG.200809"; transcript_id "MSTRG.200809.6"; exon_number "13";
chr9	StringTie	exon	124921129	124921240	1000	-	.	gene_id "MSTRG.200809"; transcript_id "MSTRG.200809.6"; exon_number "14";
chr9	StringTie	exon	124921723	124921892	1000	-	.	gene_id "MSTRG.200809"; transcript_id "MSTRG.200809.6"; exon_number "15";
chr9	StringTie	exon	124923095	124923223	1000	-	.	gene_id "MSTRG.200809"; transcript_id "MSTRG.200809.6"; exon_number "16";
chr9	StringTie	exon	124926709	124926741	1000	-	.	gene_id "MSTRG.200809"; transcript_id "MSTRG.200809.6"; exon_number "17";
chr9	StringTie	exon	124928188	124928285	1000	-	.	gene_id "MSTRG.200809"; transcript_id "MSTRG.200809.6"; exon_number "18";
chr9	StringTie	exon	124929216	124929290	1000	-	.	gene_id "MSTRG.200809"; transcript_id "MSTRG.200809.6"; exon_number "19";
chr9	StringTie	exon	124931316	124931406	1000	-	.	gene_id "MSTRG.200809"; transcript_id "MSTRG.200809.6"; exon_number "20";
chr9	StringTie	exon	124938577	124938866	1000	-	.	gene_id "MSTRG.200809"; transcript_id "MSTRG.200809.6"; exon_number "21";
chr9	StringTie	exon	124940106	124940155	1000	-	.	gene_id "MSTRG.200809"; transcript_id "MSTRG.200809.6"; exon_number "22";
chr9	StringTie	exon	124940971	124952953	1000	-	.	gene_id "MSTRG.200809"; transcript_id "MSTRG.200809.6"; exon_number "23";
chr9	StringTie	exon	124971370	124971470	1000	-	.	gene_id "MSTRG.200809"; transcript_id "MSTRG.200809.6"; exon_number "24";
chr9	StringTie	exon	124971671	124971844	1000	-	.	gene_id "MSTRG.200809"; transcript_id "MSTRG.200809.6"; exon_number "25";
chr9	StringTie	exon	124975247	124975389	1000	-	.	gene_id "MSTRG.200809"; transcript_id "MSTRG.200809.6"; exon_number "26";
chr9	StringTie	exon	124976114	124976186	1000	-	.	gene_id "MSTRG.200809"; transcript_id "MSTRG.200809.6"; exon_number "27";
chr9	StringTie	exon	124994934	124995015	1000	-	.	gene_id "MSTRG.200809"; transcript_id "MSTRG.200809.6"; exon_number "28";
chr9	StringTie	exon	124999891	124999990	1000	-	.	gene_id "MSTRG.200809"; transcript_id "MSTRG.200809.6"; exon_number "29";
chr9	StringTie	exon	125001965	125002043	1000	-	.	gene_id "MSTRG.200809"; transcript_id "MSTRG.200809.6"; exon_number "30";
chr9	StringTie	exon	125003114	125003215	1000	-	.	gene_id "MSTRG.200809"; transcript_id "MSTRG.200809.6"; exon_number "31";
chr9	StringTie	exon	125003469	125003570	1000	-	.	gene_id "MSTRG.200809"; transcript_id "MSTRG.200809.6"; exon_number "32";
chr9	StringTie	exon	125018799	125018951	1000	-	.	gene_id "MSTRG.200809"; transcript_id "MSTRG.200809.6"; exon_number "33";
chr9	StringTie	exon	125019107	125019205	1000	-	.	gene_id "MSTRG.200809"; transcript_id "MSTRG.200809.6"; exon_number "34";
chr9	StringTie	exon	125020673	125020769	1000	-	.	gene_id "MSTRG.200809"; transcript_id "MSTRG.200809.6"; exon_number "35";
chr9	StringTie	exon	125026812	125026910	1000	-	.	gene_id "MSTRG.200809"; transcript_id "MSTRG.200809.6"; exon_number "36";
chr9	StringTie	exon	125028392	125028478	1000	-	.	gene_id "MSTRG.200809"; transcript_id "MSTRG.200809.6"; exon_number "37";
chr9	StringTie	exon	125029644	125029739	1000	-	.	gene_id "MSTRG.200809"; transcript_id "MSTRG.200809.6"; exon_number "38";
chr9	StringTie	exon	125034624	125034740	1000	-	.	gene_id "MSTRG.200809"; transcript_id "MSTRG.200809.6"; exon_number "39";
chr9	StringTie	exon	125055876	125056007	1000	-	.	gene_id "MSTRG.200809"; transcript_id "MSTRG.200809.6"; exon_number "40";
chr9	StringTie	exon	125065990	125066058	1000	-	.	gene_id "MSTRG.200809"; transcript_id "MSTRG.200809.6"; exon_number "41";
chr9	StringTie	exon	125142633	125142677	1000	-	.	gene_id "MSTRG.200809"; transcript_id "MSTRG.200809.6"; exon_number "42";
chr9	StringTie	exon	125143385	125143537	1000	-	.	gene_id "MSTRG.200809"; transcript_id "MSTRG.200809.6"; exon_number "43";
chr9	StringTie	transcript	124878313	124941086	1000	-	.	gene_id "MSTRG.200809"; transcript_id "MSTRG.200809.60";
chr9	StringTie	exon	124878313	124880372	1000	-	.	gene_id "MSTRG.200809"; transcript_id "MSTRG.200809.60"; exon_number "1";
chr9	StringTie	exon	124880456	124880610	1000	-	.	gene_id "MSTRG.200809"; transcript_id "MSTRG.200809.60"; exon_number "2";
chr9	StringTie	exon	124881171	124881954	1000	-	.	gene_id "MSTRG.200809"; transcript_id "MSTRG.200809.60"; exon_number "3";
chr9	StringTie	exon	124882510	124882569	1000	-	.	gene_id "MSTRG.200809"; transcript_id "MSTRG.200809.60"; exon_number "4";
chr9	StringTie	exon	124888253	124888396	1000	-	.	gene_id "MSTRG.200809"; transcript_id "MSTRG.200809.60"; exon_number "5";
chr9	StringTie	exon	124889143	124889303	1000	-	.	gene_id "MSTRG.200809"; transcript_id "MSTRG.200809.60"; exon_number "6";
chr9	StringTie	exon	124889434	124889536	1000	-	.	gene_id "MSTRG.200809"; transcript_id "MSTRG.200809.60"; exon_number "7";
chr9	StringTie	exon	124890389	124890478	1000	-	.	gene_id "MSTRG.200809"; transcript_id "MSTRG.200809.60"; exon_number "8";
chr9	StringTie	exon	124898549	124898644	1000	-	.	gene_id "MSTRG.200809"; transcript_id "MSTRG.200809.60"; exon_number "9";
chr9	StringTie	exon	124899329	124899478	1000	-	.	gene_id "MSTRG.200809"; transcript_id "MSTRG.200809.60"; exon_number "10";
chr9	StringTie	exon	124900452	124900547	1000	-	.	gene_id "MSTRG.200809"; transcript_id "MSTRG.200809.60"; exon_number "11";
chr9	StringTie	exon	124908377	124908472	1000	-	.	gene_id "MSTRG.200809"; transcript_id "MSTRG.200809.60"; exon_number "12";
chr9	StringTie	exon	124911901	124912026	1000	-	.	gene_id "MSTRG.200809"; transcript_id "MSTRG.200809.60"; exon_number "13";
chr9	StringTie	exon	124921129	124922772	1000	-	.	gene_id "MSTRG.200809"; transcript_id "MSTRG.200809.60"; exon_number "14";
chr9	StringTie	exon	124923095	124923223	1000	-	.	gene_id "MSTRG.200809"; transcript_id "MSTRG.200809.60"; exon_number "15";
chr9	StringTie	exon	124926709	124926741	1000	-	.	gene_id "MSTRG.200809"; transcript_id "MSTRG.200809.60"; exon_number "16";
chr9	StringTie	exon	124928188	124928285	1000	-	.	gene_id "MSTRG.200809"; transcript_id "MSTRG.200809.60"; exon_number "17";
chr9	StringTie	exon	124929216	124929290	1000	-	.	gene_id "MSTRG.200809"; transcript_id "MSTRG.200809.60"; exon_number "18";
chr9	StringTie	exon	124931316	124931406	1000	-	.	gene_id "MSTRG.200809"; transcript_id "MSTRG.200809.60"; exon_number "19";
chr9	StringTie	exon	124938577	124938866	1000	-	.	gene_id "MSTRG.200809"; transcript_id "MSTRG.200809.60"; exon_number "20";
chr9	StringTie	exon	124940106	124940155	1000	-	.	gene_id "MSTRG.200809"; transcript_id "MSTRG.200809.60"; exon_number "21";
chr9	StringTie	exon	124940971	124941086	1000	-	.	gene_id "MSTRG.200809"; transcript_id "MSTRG.200809.60"; exon_number "22";
chr9	StringTie	transcript	124878318	125034641	1000	-	.	gene_id "MSTRG.200809"; transcript_id "MSTRG.200809.61";
chr9	StringTie	exon	124878318	124880610	1000	-	.	gene_id "MSTRG.200809"; transcript_id "MSTRG.200809.61"; exon_number "1";
chr9	StringTie	exon	124881171	124881954	1000	-	.	gene_id "MSTRG.200809"; transcript_id "MSTRG.200809.61"; exon_number "2";
chr9	StringTie	exon	124882510	124882569	1000	-	.	gene_id "MSTRG.200809"; transcript_id "MSTRG.200809.61"; exon_number "3";
chr9	StringTie	exon	124888253	124888396	1000	-	.	gene_id "MSTRG.200809"; transcript_id "MSTRG.200809.61"; exon_number "4";
chr9	StringTie	exon	124889143	124889303	1000	-	.	gene_id "MSTRG.200809"; transcript_id "MSTRG.200809.61"; exon_number "5";
chr9	StringTie	exon	124889434	124889536	1000	-	.	gene_id "MSTRG.200809"; transcript_id "MSTRG.200809.61"; exon_number "6";
chr9	StringTie	exon	124890389	124890478	1000	-	.	gene_id "MSTRG.200809"; transcript_id "MSTRG.200809.61"; exon_number "7";
chr9	StringTie	exon	124898549	124898644	1000	-	.	gene_id "MSTRG.200809"; transcript_id "MSTRG.200809.61"; exon_number "8";
chr9	StringTie	exon	124899329	124899478	1000	-	.	gene_id "MSTRG.200809"; transcript_id "MSTRG.200809.61"; exon_number "9";
chr9	StringTie	exon	124900452	124900547	1000	-	.	gene_id "MSTRG.200809"; transcript_id "MSTRG.200809.61"; exon_number "10";
chr9	StringTie	exon	124908377	124908472	1000	-	.	gene_id "MSTRG.200809"; transcript_id "MSTRG.200809.61"; exon_number "11";
chr9	StringTie	exon	124911901	124912026	1000	-	.	gene_id "MSTRG.200809"; transcript_id "MSTRG.200809.61"; exon_number "12";
chr9	StringTie	exon	124921129	124921892	1000	-	.	gene_id "MSTRG.200809"; transcript_id "MSTRG.200809.61"; exon_number "13";
chr9	StringTie	exon	124923095	124923223	1000	-	.	gene_id "MSTRG.200809"; transcript_id "MSTRG.200809.61"; exon_number "14";
chr9	StringTie	exon	124926709	124926741	1000	-	.	gene_id "MSTRG.200809"; transcript_id "MSTRG.200809.61"; exon_number "15";
chr9	StringTie	exon	124928188	124928285	1000	-	.	gene_id "MSTRG.200809"; transcript_id "MSTRG.200809.61"; exon_number "16";
chr9	StringTie	exon	124929216	124929290	1000	-	.	gene_id "MSTRG.200809"; transcript_id "MSTRG.200809.61"; exon_number "17";
chr9	StringTie	exon	124931316	124931406	1000	-	.	gene_id "MSTRG.200809"; transcript_id "MSTRG.200809.61"; exon_number "18";
chr9	StringTie	exon	124938577	124938866	1000	-	.	gene_id "MSTRG.200809"; transcript_id "MSTRG.200809.61"; exon_number "19";
chr9	StringTie	exon	124940106	124940155	1000	-	.	gene_id "MSTRG.200809"; transcript_id "MSTRG.200809.61"; exon_number "20";
chr9	StringTie	exon	124940971	124952953	1000	-	.	gene_id "MSTRG.200809"; transcript_id "MSTRG.200809.61"; exon_number "21";
chr9	StringTie	exon	124971370	124971470	1000	-	.	gene_id "MSTRG.200809"; transcript_id "MSTRG.200809.61"; exon_number "22";
chr9	StringTie	exon	124971671	124971844	1000	-	.	gene_id "MSTRG.200809"; transcript_id "MSTRG.200809.61"; exon_number "23";
chr9	StringTie	exon	124976114	124976186	1000	-	.	gene_id "MSTRG.200809"; transcript_id "MSTRG.200809.61"; exon_number "24";
chr9	StringTie	exon	124994667	124994793	1000	-	.	gene_id "MSTRG.200809"; transcript_id "MSTRG.200809.61"; exon_number "25";
chr9	StringTie	exon	124994934	124995015	1000	-	.	gene_id "MSTRG.200809"; transcript_id "MSTRG.200809.61"; exon_number "26";
chr9	StringTie	exon	124999891	124999990	1000	-	.	gene_id "MSTRG.200809"; transcript_id "MSTRG.200809.61"; exon_number "27";
chr9	StringTie	exon	125001965	125002043	1000	-	.	gene_id "MSTRG.200809"; transcript_id "MSTRG.200809.61"; exon_number "28";
chr9	StringTie	exon	125003114	125003215	1000	-	.	gene_id "MSTRG.200809"; transcript_id "MSTRG.200809.61"; exon_number "29";
chr9	StringTie	exon	125003469	125003570	1000	-	.	gene_id "MSTRG.200809"; transcript_id "MSTRG.200809.61"; exon_number "30";
chr9	StringTie	exon	125018799	125018951	1000	-	.	gene_id "MSTRG.200809"; transcript_id "MSTRG.200809.61"; exon_number "31";
chr9	StringTie	exon	125019107	125019205	1000	-	.	gene_id "MSTRG.200809"; transcript_id "MSTRG.200809.61"; exon_number "32";
chr9	StringTie	exon	125020673	125020769	1000	-	.	gene_id "MSTRG.200809"; transcript_id "MSTRG.200809.61"; exon_number "33";
chr9	StringTie	exon	125026812	125026910	1000	-	.	gene_id "MSTRG.200809"; transcript_id "MSTRG.200809.61"; exon_number "34";
chr9	StringTie	exon	125028392	125028478	1000	-	.	gene_id "MSTRG.200809"; transcript_id "MSTRG.200809.61"; exon_number "35";
chr9	StringTie	exon	125029644	125029739	1000	-	.	gene_id "MSTRG.200809"; transcript_id "MSTRG.200809.61"; exon_number "36";
chr9	StringTie	exon	125034624	125034641	1000	-	.	gene_id "MSTRG.200809"; transcript_id "MSTRG.200809.61"; exon_number "37";
chr9	StringTie	transcript	124878324	125143515	1000	-	.	gene_id "MSTRG.200809"; transcript_id "MSTRG.200809.62";
chr9	StringTie	exon	124878324	124880610	1000	-	.	gene_id "MSTRG.200809"; transcript_id "MSTRG.200809.62"; exon_number "1";
chr9	StringTie	exon	124881171	124881257	1000	-	.	gene_id "MSTRG.200809"; transcript_id "MSTRG.200809.62"; exon_number "2";
chr9	StringTie	exon	124881784	124881954	1000	-	.	gene_id "MSTRG.200809"; transcript_id "MSTRG.200809.62"; exon_number "3";
chr9	StringTie	exon	124882510	124882569	1000	-	.	gene_id "MSTRG.200809"; transcript_id "MSTRG.200809.62"; exon_number "4";
chr9	StringTie	exon	124888253	124888396	1000	-	.	gene_id "MSTRG.200809"; transcript_id "MSTRG.200809.62"; exon_number "5";
chr9	StringTie	exon	124889143	124889303	1000	-	.	gene_id "MSTRG.200809"; transcript_id "MSTRG.200809.62"; exon_number "6";
chr9	StringTie	exon	124889434	124889536	1000	-	.	gene_id "MSTRG.200809"; transcript_id "MSTRG.200809.62"; exon_number "7";
chr9	StringTie	exon	124890389	124890478	1000	-	.	gene_id "MSTRG.200809"; transcript_id "MSTRG.200809.62"; exon_number "8";
chr9	StringTie	exon	124898549	124898644	1000	-	.	gene_id "MSTRG.200809"; transcript_id "MSTRG.200809.62"; exon_number "9";
chr9	StringTie	exon	124899329	124899478	1000	-	.	gene_id "MSTRG.200809"; transcript_id "MSTRG.200809.62"; exon_number "10";
chr9	StringTie	exon	124900452	124900547	1000	-	.	gene_id "MSTRG.200809"; transcript_id "MSTRG.200809.62"; exon_number "11";
chr9	StringTie	exon	124908377	124908472	1000	-	.	gene_id "MSTRG.200809"; transcript_id "MSTRG.200809.62"; exon_number "12";
chr9	StringTie	exon	124911901	124912026	1000	-	.	gene_id "MSTRG.200809"; transcript_id "MSTRG.200809.62"; exon_number "13";
chr9	StringTie	exon	124921129	124921240	1000	-	.	gene_id "MSTRG.200809"; transcript_id "MSTRG.200809.62"; exon_number "14";
chr9	StringTie	exon	124921723	124921892	1000	-	.	gene_id "MSTRG.200809"; transcript_id "MSTRG.200809.62"; exon_number "15";
chr9	StringTie	exon	124923095	124923223	1000	-	.	gene_id "MSTRG.200809"; transcript_id "MSTRG.200809.62"; exon_number "16";
chr9	StringTie	exon	124926709	124926741	1000	-	.	gene_id "MSTRG.200809"; transcript_id "MSTRG.200809.62"; exon_number "17";
chr9	StringTie	exon	124928188	124928285	1000	-	.	gene_id "MSTRG.200809"; transcript_id "MSTRG.200809.62"; exon_number "18";
chr9	StringTie	exon	124929216	124929290	1000	-	.	gene_id "MSTRG.200809"; transcript_id "MSTRG.200809.62"; exon_number "19";
chr9	StringTie	exon	124931316	124931406	1000	-	.	gene_id "MSTRG.200809"; transcript_id "MSTRG.200809.62"; exon_number "20";
chr9	StringTie	exon	124938577	124938866	1000	-	.	gene_id "MSTRG.200809"; transcript_id "MSTRG.200809.62"; exon_number "21";
chr9	StringTie	exon	124940106	124940155	1000	-	.	gene_id "MSTRG.200809"; transcript_id "MSTRG.200809.62"; exon_number "22";
chr9	StringTie	exon	124940840	124952953	1000	-	.	gene_id "MSTRG.200809"; transcript_id "MSTRG.200809.62"; exon_number "23";
chr9	StringTie	exon	124971370	124971470	1000	-	.	gene_id "MSTRG.200809"; transcript_id "MSTRG.200809.62"; exon_number "24";
chr9	StringTie	exon	124971671	124971844	1000	-	.	gene_id "MSTRG.200809"; transcript_id "MSTRG.200809.62"; exon_number "25";
chr9	StringTie	exon	124976114	124976186	1000	-	.	gene_id "MSTRG.200809"; transcript_id "MSTRG.200809.62"; exon_number "26";
chr9	StringTie	exon	124994667	124994793	1000	-	.	gene_id "MSTRG.200809"; transcript_id "MSTRG.200809.62"; exon_number "27";
chr9	StringTie	exon	124994934	124995015	1000	-	.	gene_id "MSTRG.200809"; transcript_id "MSTRG.200809.62"; exon_number "28";
chr9	StringTie	exon	124999891	124999990	1000	-	.	gene_id "MSTRG.200809"; transcript_id "MSTRG.200809.62"; exon_number "29";
chr9	StringTie	exon	125001965	125002043	1000	-	.	gene_id "MSTRG.200809"; transcript_id "MSTRG.200809.62"; exon_number "30";
chr9	StringTie	exon	125003114	125003215	1000	-	.	gene_id "MSTRG.200809"; transcript_id "MSTRG.200809.62"; exon_number "31";
chr9	StringTie	exon	125003469	125003570	1000	-	.	gene_id "MSTRG.200809"; transcript_id "MSTRG.200809.62"; exon_number "32";
chr9	StringTie	exon	125018799	125018951	1000	-	.	gene_id "MSTRG.200809"; transcript_id "MSTRG.200809.62"; exon_number "33";
chr9	StringTie	exon	125019107	125019205	1000	-	.	gene_id "MSTRG.200809"; transcript_id "MSTRG.200809.62"; exon_number "34";
chr9	StringTie	exon	125020673	125020769	1000	-	.	gene_id "MSTRG.200809"; transcript_id "MSTRG.200809.62"; exon_number "35";
chr9	StringTie	exon	125026812	125026910	1000	-	.	gene_id "MSTRG.200809"; transcript_id "MSTRG.200809.62"; exon_number "36";
chr9	StringTie	exon	125028392	125028478	1000	-	.	gene_id "MSTRG.200809"; transcript_id "MSTRG.200809.62"; exon_number "37";
chr9	StringTie	exon	125029644	125029739	1000	-	.	gene_id "MSTRG.200809"; transcript_id "MSTRG.200809.62"; exon_number "38";
chr9	StringTie	exon	125055876	125056007	1000	-	.	gene_id "MSTRG.200809"; transcript_id "MSTRG.200809.62"; exon_number "39";
chr9	StringTie	exon	125065990	125066058	1000	-	.	gene_id "MSTRG.200809"; transcript_id "MSTRG.200809.62"; exon_number "40";
chr9	StringTie	exon	125142633	125142677	1000	-	.	gene_id "MSTRG.200809"; transcript_id "MSTRG.200809.62"; exon_number "41";
chr9	StringTie	exon	125143385	125143515	1000	-	.	gene_id "MSTRG.200809"; transcript_id "MSTRG.200809.62"; exon_number "42";
chr9	StringTie	transcript	124878332	125066040	1000	-	.	gene_id "MSTRG.200809"; transcript_id "MSTRG.200809.63";
chr9	StringTie	exon	124878332	124880610	1000	-	.	gene_id "MSTRG.200809"; transcript_id "MSTRG.200809.63"; exon_number "1";
chr9	StringTie	exon	124881171	124881257	1000	-	.	gene_id "MSTRG.200809"; transcript_id "MSTRG.200809.63"; exon_number "2";
chr9	StringTie	exon	124881784	124881954	1000	-	.	gene_id "MSTRG.200809"; transcript_id "MSTRG.200809.63"; exon_number "3";
chr9	StringTie	exon	124882510	124882569	1000	-	.	gene_id "MSTRG.200809"; transcript_id "MSTRG.200809.63"; exon_number "4";
chr9	StringTie	exon	124888253	124888396	1000	-	.	gene_id "MSTRG.200809"; transcript_id "MSTRG.200809.63"; exon_number "5";
chr9	StringTie	exon	124889143	124889303	1000	-	.	gene_id "MSTRG.200809"; transcript_id "MSTRG.200809.63"; exon_number "6";
chr9	StringTie	exon	124889434	124889536	1000	-	.	gene_id "MSTRG.200809"; transcript_id "MSTRG.200809.63"; exon_number "7";
chr9	StringTie	exon	124890389	124890478	1000	-	.	gene_id "MSTRG.200809"; transcript_id "MSTRG.200809.63"; exon_number "8";
chr9	StringTie	exon	124898549	124898644	1000	-	.	gene_id "MSTRG.200809"; transcript_id "MSTRG.200809.63"; exon_number "9";
chr9	StringTie	exon	124899329	124899478	1000	-	.	gene_id "MSTRG.200809"; transcript_id "MSTRG.200809.63"; exon_number "10";
chr9	StringTie	exon	124900452	124900547	1000	-	.	gene_id "MSTRG.200809"; transcript_id "MSTRG.200809.63"; exon_number "11";
chr9	StringTie	exon	124908377	124908472	1000	-	.	gene_id "MSTRG.200809"; transcript_id "MSTRG.200809.63"; exon_number "12";
chr9	StringTie	exon	124911901	124912026	1000	-	.	gene_id "MSTRG.200809"; transcript_id "MSTRG.200809.63"; exon_number "13";
chr9	StringTie	exon	124921129	124921892	1000	-	.	gene_id "MSTRG.200809"; transcript_id "MSTRG.200809.63"; exon_number "14";
chr9	StringTie	exon	124923095	124923223	1000	-	.	gene_id "MSTRG.200809"; transcript_id "MSTRG.200809.63"; exon_number "15";
chr9	StringTie	exon	124926709	124926741	1000	-	.	gene_id "MSTRG.200809"; transcript_id "MSTRG.200809.63"; exon_number "16";
chr9	StringTie	exon	124928188	124928285	1000	-	.	gene_id "MSTRG.200809"; transcript_id "MSTRG.200809.63"; exon_number "17";
chr9	StringTie	exon	124929216	124929290	1000	-	.	gene_id "MSTRG.200809"; transcript_id "MSTRG.200809.63"; exon_number "18";
chr9	StringTie	exon	124931316	124931406	1000	-	.	gene_id "MSTRG.200809"; transcript_id "MSTRG.200809.63"; exon_number "19";
chr9	StringTie	exon	124938577	124938866	1000	-	.	gene_id "MSTRG.200809"; transcript_id "MSTRG.200809.63"; exon_number "20";
chr9	StringTie	exon	124940106	124940155	1000	-	.	gene_id "MSTRG.200809"; transcript_id "MSTRG.200809.63"; exon_number "21";
chr9	StringTie	exon	124940913	124952953	1000	-	.	gene_id "MSTRG.200809"; transcript_id "MSTRG.200809.63"; exon_number "22";
chr9	StringTie	exon	124971370	124971470	1000	-	.	gene_id "MSTRG.200809"; transcript_id "MSTRG.200809.63"; exon_number "23";
chr9	StringTie	exon	124971671	124971844	1000	-	.	gene_id "MSTRG.200809"; transcript_id "MSTRG.200809.63"; exon_number "24";
chr9	StringTie	exon	124975247	124975389	1000	-	.	gene_id "MSTRG.200809"; transcript_id "MSTRG.200809.63"; exon_number "25";
chr9	StringTie	exon	124976114	124976186	1000	-	.	gene_id "MSTRG.200809"; transcript_id "MSTRG.200809.63"; exon_number "26";
chr9	StringTie	exon	124994934	124995015	1000	-	.	gene_id "MSTRG.200809"; transcript_id "MSTRG.200809.63"; exon_number "27";
chr9	StringTie	exon	124999891	124999990	1000	-	.	gene_id "MSTRG.200809"; transcript_id "MSTRG.200809.63"; exon_number "28";
chr9	StringTie	exon	125001965	125002043	1000	-	.	gene_id "MSTRG.200809"; transcript_id "MSTRG.200809.63"; exon_number "29";
chr9	StringTie	exon	125003114	125003215	1000	-	.	gene_id "MSTRG.200809"; transcript_id "MSTRG.200809.63"; exon_number "30";
chr9	StringTie	exon	125003469	125003570	1000	-	.	gene_id "MSTRG.200809"; transcript_id "MSTRG.200809.63"; exon_number "31";
chr9	StringTie	exon	125018799	125018951	1000	-	.	gene_id "MSTRG.200809"; transcript_id "MSTRG.200809.63"; exon_number "32";
chr9	StringTie	exon	125019107	125019205	1000	-	.	gene_id "MSTRG.200809"; transcript_id "MSTRG.200809.63"; exon_number "33";
chr9	StringTie	exon	125020673	125020769	1000	-	.	gene_id "MSTRG.200809"; transcript_id "MSTRG.200809.63"; exon_number "34";
chr9	StringTie	exon	125026812	125026910	1000	-	.	gene_id "MSTRG.200809"; transcript_id "MSTRG.200809.63"; exon_number "35";
chr9	StringTie	exon	125028392	125028478	1000	-	.	gene_id "MSTRG.200809"; transcript_id "MSTRG.200809.63"; exon_number "36";
chr9	StringTie	exon	125029644	125029739	1000	-	.	gene_id "MSTRG.200809"; transcript_id "MSTRG.200809.63"; exon_number "37";
chr9	StringTie	exon	125055876	125055987	1000	-	.	gene_id "MSTRG.200809"; transcript_id "MSTRG.200809.63"; exon_number "38";
chr9	StringTie	exon	125065990	125066040	1000	-	.	gene_id "MSTRG.200809"; transcript_id "MSTRG.200809.63"; exon_number "39";
chr9	StringTie	transcript	124878341	124941046	1000	-	.	gene_id "MSTRG.200809"; transcript_id "MSTRG.200809.64";
chr9	StringTie	exon	124878341	124880610	1000	-	.	gene_id "MSTRG.200809"; transcript_id "MSTRG.200809.64"; exon_number "1";
chr9	StringTie	exon	124881171	124881257	1000	-	.	gene_id "MSTRG.200809"; transcript_id "MSTRG.200809.64"; exon_number "2";
chr9	StringTie	exon	124881784	124881954	1000	-	.	gene_id "MSTRG.200809"; transcript_id "MSTRG.200809.64"; exon_number "3";
chr9	StringTie	exon	124882510	124882569	1000	-	.	gene_id "MSTRG.200809"; transcript_id "MSTRG.200809.64"; exon_number "4";
chr9	StringTie	exon	124888253	124888396	1000	-	.	gene_id "MSTRG.200809"; transcript_id "MSTRG.200809.64"; exon_number "5";
chr9	StringTie	exon	124889143	124889303	1000	-	.	gene_id "MSTRG.200809"; transcript_id "MSTRG.200809.64"; exon_number "6";
chr9	StringTie	exon	124889434	124889532	1000	-	.	gene_id "MSTRG.200809"; transcript_id "MSTRG.200809.64"; exon_number "7";
chr9	StringTie	exon	124890389	124890478	1000	-	.	gene_id "MSTRG.200809"; transcript_id "MSTRG.200809.64"; exon_number "8";
chr9	StringTie	exon	124898549	124898644	1000	-	.	gene_id "MSTRG.200809"; transcript_id "MSTRG.200809.64"; exon_number "9";
chr9	StringTie	exon	124899329	124899478	1000	-	.	gene_id "MSTRG.200809"; transcript_id "MSTRG.200809.64"; exon_number "10";
chr9	StringTie	exon	124900452	124900547	1000	-	.	gene_id "MSTRG.200809"; transcript_id "MSTRG.200809.64"; exon_number "11";
chr9	StringTie	exon	124908377	124908472	1000	-	.	gene_id "MSTRG.200809"; transcript_id "MSTRG.200809.64"; exon_number "12";
chr9	StringTie	exon	124911901	124912026	1000	-	.	gene_id "MSTRG.200809"; transcript_id "MSTRG.200809.64"; exon_number "13";
chr9	StringTie	exon	124921129	124921240	1000	-	.	gene_id "MSTRG.200809"; transcript_id "MSTRG.200809.64"; exon_number "14";
chr9	StringTie	exon	124921723	124921892	1000	-	.	gene_id "MSTRG.200809"; transcript_id "MSTRG.200809.64"; exon_number "15";
chr9	StringTie	exon	124923095	124923223	1000	-	.	gene_id "MSTRG.200809"; transcript_id "MSTRG.200809.64"; exon_number "16";
chr9	StringTie	exon	124926709	124926741	1000	-	.	gene_id "MSTRG.200809"; transcript_id "MSTRG.200809.64"; exon_number "17";
chr9	StringTie	exon	124928188	124928285	1000	-	.	gene_id "MSTRG.200809"; transcript_id "MSTRG.200809.64"; exon_number "18";
chr9	StringTie	exon	124929216	124929290	1000	-	.	gene_id "MSTRG.200809"; transcript_id "MSTRG.200809.64"; exon_number "19";
chr9	StringTie	exon	124931316	124931406	1000	-	.	gene_id "MSTRG.200809"; transcript_id "MSTRG.200809.64"; exon_number "20";
chr9	StringTie	exon	124938577	124938866	1000	-	.	gene_id "MSTRG.200809"; transcript_id "MSTRG.200809.64"; exon_number "21";
chr9	StringTie	exon	124940106	124940150	1000	-	.	gene_id "MSTRG.200809"; transcript_id "MSTRG.200809.64"; exon_number "22";
chr9	StringTie	exon	124940913	124941046	1000	-	.	gene_id "MSTRG.200809"; transcript_id "MSTRG.200809.64"; exon_number "23";
chr9	StringTie	transcript	124878343	124940954	1000	-	.	gene_id "MSTRG.200809"; transcript_id "MSTRG.200809.65";
chr9	StringTie	exon	124878343	124880610	1000	-	.	gene_id "MSTRG.200809"; transcript_id "MSTRG.200809.65"; exon_number "1";
chr9	StringTie	exon	124881171	124881954	1000	-	.	gene_id "MSTRG.200809"; transcript_id "MSTRG.200809.65"; exon_number "2";
chr9	StringTie	exon	124882510	124882569	1000	-	.	gene_id "MSTRG.200809"; transcript_id "MSTRG.200809.65"; exon_number "3";
chr9	StringTie	exon	124888253	124888396	1000	-	.	gene_id "MSTRG.200809"; transcript_id "MSTRG.200809.65"; exon_number "4";
chr9	StringTie	exon	124889143	124889303	1000	-	.	gene_id "MSTRG.200809"; transcript_id "MSTRG.200809.65"; exon_number "5";
chr9	StringTie	exon	124889434	124889536	1000	-	.	gene_id "MSTRG.200809"; transcript_id "MSTRG.200809.65"; exon_number "6";
chr9	StringTie	exon	124890389	124890478	1000	-	.	gene_id "MSTRG.200809"; transcript_id "MSTRG.200809.65"; exon_number "7";
chr9	StringTie	exon	124898549	124898644	1000	-	.	gene_id "MSTRG.200809"; transcript_id "MSTRG.200809.65"; exon_number "8";
chr9	StringTie	exon	124899329	124899433	1000	-	.	gene_id "MSTRG.200809"; transcript_id "MSTRG.200809.65"; exon_number "9";
chr9	StringTie	exon	124900525	124900547	1000	-	.	gene_id "MSTRG.200809"; transcript_id "MSTRG.200809.65"; exon_number "10";
chr9	StringTie	exon	124908377	124908472	1000	-	.	gene_id "MSTRG.200809"; transcript_id "MSTRG.200809.65"; exon_number "11";
chr9	StringTie	exon	124911901	124912026	1000	-	.	gene_id "MSTRG.200809"; transcript_id "MSTRG.200809.65"; exon_number "12";
chr9	StringTie	exon	124921129	124921240	1000	-	.	gene_id "MSTRG.200809"; transcript_id "MSTRG.200809.65"; exon_number "13";
chr9	StringTie	exon	124921723	124921892	1000	-	.	gene_id "MSTRG.200809"; transcript_id "MSTRG.200809.65"; exon_number "14";
chr9	StringTie	exon	124923095	124923223	1000	-	.	gene_id "MSTRG.200809"; transcript_id "MSTRG.200809.65"; exon_number "15";
chr9	StringTie	exon	124926709	124926741	1000	-	.	gene_id "MSTRG.200809"; transcript_id "MSTRG.200809.65"; exon_number "16";
chr9	StringTie	exon	124928188	124928285	1000	-	.	gene_id "MSTRG.200809"; transcript_id "MSTRG.200809.65"; exon_number "17";
chr9	StringTie	exon	124929216	124929290	1000	-	.	gene_id "MSTRG.200809"; transcript_id "MSTRG.200809.65"; exon_number "18";
chr9	StringTie	exon	124931316	124931406	1000	-	.	gene_id "MSTRG.200809"; transcript_id "MSTRG.200809.65"; exon_number "19";
chr9	StringTie	exon	124938577	124938866	1000	-	.	gene_id "MSTRG.200809"; transcript_id "MSTRG.200809.65"; exon_number "20";
chr9	StringTie	exon	124940106	124940150	1000	-	.	gene_id "MSTRG.200809"; transcript_id "MSTRG.200809.65"; exon_number "21";
chr9	StringTie	exon	124940840	124940954	1000	-	.	gene_id "MSTRG.200809"; transcript_id "MSTRG.200809.65"; exon_number "22";
chr9	StringTie	transcript	124878343	124941096	1000	-	.	gene_id "MSTRG.200809"; transcript_id "MSTRG.200809.66";
chr9	StringTie	exon	124878343	124880610	1000	-	.	gene_id "MSTRG.200809"; transcript_id "MSTRG.200809.66"; exon_number "1";
chr9	StringTie	exon	124881171	124881257	1000	-	.	gene_id "MSTRG.200809"; transcript_id "MSTRG.200809.66"; exon_number "2";
chr9	StringTie	exon	124881784	124881954	1000	-	.	gene_id "MSTRG.200809"; transcript_id "MSTRG.200809.66"; exon_number "3";
chr9	StringTie	exon	124882510	124882569	1000	-	.	gene_id "MSTRG.200809"; transcript_id "MSTRG.200809.66"; exon_number "4";
chr9	StringTie	exon	124888253	124888396	1000	-	.	gene_id "MSTRG.200809"; transcript_id "MSTRG.200809.66"; exon_number "5";
chr9	StringTie	exon	124889143	124889303	1000	-	.	gene_id "MSTRG.200809"; transcript_id "MSTRG.200809.66"; exon_number "6";
chr9	StringTie	exon	124889434	124889536	1000	-	.	gene_id "MSTRG.200809"; transcript_id "MSTRG.200809.66"; exon_number "7";
chr9	StringTie	exon	124890389	124890478	1000	-	.	gene_id "MSTRG.200809"; transcript_id "MSTRG.200809.66"; exon_number "8";
chr9	StringTie	exon	124898549	124898644	1000	-	.	gene_id "MSTRG.200809"; transcript_id "MSTRG.200809.66"; exon_number "9";
chr9	StringTie	exon	124899329	124899478	1000	-	.	gene_id "MSTRG.200809"; transcript_id "MSTRG.200809.66"; exon_number "10";
chr9	StringTie	exon	124900452	124900547	1000	-	.	gene_id "MSTRG.200809"; transcript_id "MSTRG.200809.66"; exon_number "11";
chr9	StringTie	exon	124908377	124908472	1000	-	.	gene_id "MSTRG.200809"; transcript_id "MSTRG.200809.66"; exon_number "12";
chr9	StringTie	exon	124911901	124912026	1000	-	.	gene_id "MSTRG.200809"; transcript_id "MSTRG.200809.66"; exon_number "13";
chr9	StringTie	exon	124921129	124921240	1000	-	.	gene_id "MSTRG.200809"; transcript_id "MSTRG.200809.66"; exon_number "14";
chr9	StringTie	exon	124921712	124921892	1000	-	.	gene_id "MSTRG.200809"; transcript_id "MSTRG.200809.66"; exon_number "15";
chr9	StringTie	exon	124923095	124923223	1000	-	.	gene_id "MSTRG.200809"; transcript_id "MSTRG.200809.66"; exon_number "16";
chr9	StringTie	exon	124926709	124926741	1000	-	.	gene_id "MSTRG.200809"; transcript_id "MSTRG.200809.66"; exon_number "17";
chr9	StringTie	exon	124928188	124928285	1000	-	.	gene_id "MSTRG.200809"; transcript_id "MSTRG.200809.66"; exon_number "18";
chr9	StringTie	exon	124929216	124929290	1000	-	.	gene_id "MSTRG.200809"; transcript_id "MSTRG.200809.66"; exon_number "19";
chr9	StringTie	exon	124931316	124931406	1000	-	.	gene_id "MSTRG.200809"; transcript_id "MSTRG.200809.66"; exon_number "20";
chr9	StringTie	exon	124938577	124938866	1000	-	.	gene_id "MSTRG.200809"; transcript_id "MSTRG.200809.66"; exon_number "21";
chr9	StringTie	exon	124940106	124940155	1000	-	.	gene_id "MSTRG.200809"; transcript_id "MSTRG.200809.66"; exon_number "22";
chr9	StringTie	exon	124940366	124940427	1000	-	.	gene_id "MSTRG.200809"; transcript_id "MSTRG.200809.66"; exon_number "23";
chr9	StringTie	exon	124940971	124941096	1000	-	.	gene_id "MSTRG.200809"; transcript_id "MSTRG.200809.66"; exon_number "24";
chr9	StringTie	transcript	124878344	125075459	1000	-	.	gene_id "MSTRG.200809"; transcript_id "MSTRG.200809.67";
chr9	StringTie	exon	124878344	124880610	1000	-	.	gene_id "MSTRG.200809"; transcript_id "MSTRG.200809.67"; exon_number "1";
chr9	StringTie	exon	124881171	124881954	1000	-	.	gene_id "MSTRG.200809"; transcript_id "MSTRG.200809.67"; exon_number "2";
chr9	StringTie	exon	124882510	124882569	1000	-	.	gene_id "MSTRG.200809"; transcript_id "MSTRG.200809.67"; exon_number "3";
chr9	StringTie	exon	124888253	124888396	1000	-	.	gene_id "MSTRG.200809"; transcript_id "MSTRG.200809.67"; exon_number "4";
chr9	StringTie	exon	124889143	124889303	1000	-	.	gene_id "MSTRG.200809"; transcript_id "MSTRG.200809.67"; exon_number "5";
chr9	StringTie	exon	124889434	124889536	1000	-	.	gene_id "MSTRG.200809"; transcript_id "MSTRG.200809.67"; exon_number "6";
chr9	StringTie	exon	124890422	124890478	1000	-	.	gene_id "MSTRG.200809"; transcript_id "MSTRG.200809.67"; exon_number "7";
chr9	StringTie	exon	124898549	124898644	1000	-	.	gene_id "MSTRG.200809"; transcript_id "MSTRG.200809.67"; exon_number "8";
chr9	StringTie	exon	124899329	124899478	1000	-	.	gene_id "MSTRG.200809"; transcript_id "MSTRG.200809.67"; exon_number "9";
chr9	StringTie	exon	124900452	124900547	1000	-	.	gene_id "MSTRG.200809"; transcript_id "MSTRG.200809.67"; exon_number "10";
chr9	StringTie	exon	124908377	124908472	1000	-	.	gene_id "MSTRG.200809"; transcript_id "MSTRG.200809.67"; exon_number "11";
chr9	StringTie	exon	124911901	124912026	1000	-	.	gene_id "MSTRG.200809"; transcript_id "MSTRG.200809.67"; exon_number "12";
chr9	StringTie	exon	124921129	124921892	1000	-	.	gene_id "MSTRG.200809"; transcript_id "MSTRG.200809.67"; exon_number "13";
chr9	StringTie	exon	124923095	124923223	1000	-	.	gene_id "MSTRG.200809"; transcript_id "MSTRG.200809.67"; exon_number "14";
chr9	StringTie	exon	124926709	124926741	1000	-	.	gene_id "MSTRG.200809"; transcript_id "MSTRG.200809.67"; exon_number "15";
chr9	StringTie	exon	124928188	124928285	1000	-	.	gene_id "MSTRG.200809"; transcript_id "MSTRG.200809.67"; exon_number "16";
chr9	StringTie	exon	124929216	124929290	1000	-	.	gene_id "MSTRG.200809"; transcript_id "MSTRG.200809.67"; exon_number "17";
chr9	StringTie	exon	124931316	124931406	1000	-	.	gene_id "MSTRG.200809"; transcript_id "MSTRG.200809.67"; exon_number "18";
chr9	StringTie	exon	124938577	124938866	1000	-	.	gene_id "MSTRG.200809"; transcript_id "MSTRG.200809.67"; exon_number "19";
chr9	StringTie	exon	124940106	124940155	1000	-	.	gene_id "MSTRG.200809"; transcript_id "MSTRG.200809.67"; exon_number "20";
chr9	StringTie	exon	124940971	124952953	1000	-	.	gene_id "MSTRG.200809"; transcript_id "MSTRG.200809.67"; exon_number "21";
chr9	StringTie	exon	124971370	124971470	1000	-	.	gene_id "MSTRG.200809"; transcript_id "MSTRG.200809.67"; exon_number "22";
chr9	StringTie	exon	124971671	124971844	1000	-	.	gene_id "MSTRG.200809"; transcript_id "MSTRG.200809.67"; exon_number "23";
chr9	StringTie	exon	124975247	124975389	1000	-	.	gene_id "MSTRG.200809"; transcript_id "MSTRG.200809.67"; exon_number "24";
chr9	StringTie	exon	124976114	124976186	1000	-	.	gene_id "MSTRG.200809"; transcript_id "MSTRG.200809.67"; exon_number "25";
chr9	StringTie	exon	124994934	124995015	1000	-	.	gene_id "MSTRG.200809"; transcript_id "MSTRG.200809.67"; exon_number "26";
chr9	StringTie	exon	124999891	124999990	1000	-	.	gene_id "MSTRG.200809"; transcript_id "MSTRG.200809.67"; exon_number "27";
chr9	StringTie	exon	125001965	125002043	1000	-	.	gene_id "MSTRG.200809"; transcript_id "MSTRG.200809.67"; exon_number "28";
chr9	StringTie	exon	125003114	125003215	1000	-	.	gene_id "MSTRG.200809"; transcript_id "MSTRG.200809.67"; exon_number "29";
chr9	StringTie	exon	125003469	125003570	1000	-	.	gene_id "MSTRG.200809"; transcript_id "MSTRG.200809.67"; exon_number "30";
chr9	StringTie	exon	125018799	125018951	1000	-	.	gene_id "MSTRG.200809"; transcript_id "MSTRG.200809.67"; exon_number "31";
chr9	StringTie	exon	125019107	125019205	1000	-	.	gene_id "MSTRG.200809"; transcript_id "MSTRG.200809.67"; exon_number "32";
chr9	StringTie	exon	125020673	125020769	1000	-	.	gene_id "MSTRG.200809"; transcript_id "MSTRG.200809.67"; exon_number "33";
chr9	StringTie	exon	125026812	125026910	1000	-	.	gene_id "MSTRG.200809"; transcript_id "MSTRG.200809.67"; exon_number "34";
chr9	StringTie	exon	125028392	125028478	1000	-	.	gene_id "MSTRG.200809"; transcript_id "MSTRG.200809.67"; exon_number "35";
chr9	StringTie	exon	125029644	125029739	1000	-	.	gene_id "MSTRG.200809"; transcript_id "MSTRG.200809.67"; exon_number "36";
chr9	StringTie	exon	125055876	125056007	1000	-	.	gene_id "MSTRG.200809"; transcript_id "MSTRG.200809.67"; exon_number "37";
chr9	StringTie	exon	125065990	125066058	1000	-	.	gene_id "MSTRG.200809"; transcript_id "MSTRG.200809.67"; exon_number "38";
chr9	StringTie	exon	125075446	125075459	1000	-	.	gene_id "MSTRG.200809"; transcript_id "MSTRG.200809.67"; exon_number "39";
chr9	StringTie	transcript	124878349	124882108	1000	-	.	gene_id "MSTRG.200809"; transcript_id "MSTRG.200809.68";
chr9	StringTie	exon	124878349	124880610	1000	-	.	gene_id "MSTRG.200809"; transcript_id "MSTRG.200809.68"; exon_number "1";
chr9	StringTie	exon	124881171	124881257	1000	-	.	gene_id "MSTRG.200809"; transcript_id "MSTRG.200809.68"; exon_number "2";
chr9	StringTie	exon	124881784	124881954	1000	-	.	gene_id "MSTRG.200809"; transcript_id "MSTRG.200809.68"; exon_number "3";
chr9	StringTie	exon	124882073	124882108	1000	-	.	gene_id "MSTRG.200809"; transcript_id "MSTRG.200809.68"; exon_number "4";
chr9	StringTie	transcript	124878349	124921947	1000	-	.	gene_id "MSTRG.200809"; transcript_id "MSTRG.200809.69";
chr9	StringTie	exon	124878349	124880372	1000	-	.	gene_id "MSTRG.200809"; transcript_id "MSTRG.200809.69"; exon_number "1";
chr9	StringTie	exon	124880456	124880610	1000	-	.	gene_id "MSTRG.200809"; transcript_id "MSTRG.200809.69"; exon_number "2";
chr9	StringTie	exon	124881171	124881257	1000	-	.	gene_id "MSTRG.200809"; transcript_id "MSTRG.200809.69"; exon_number "3";
chr9	StringTie	exon	124881784	124881954	1000	-	.	gene_id "MSTRG.200809"; transcript_id "MSTRG.200809.69"; exon_number "4";
chr9	StringTie	exon	124882510	124882569	1000	-	.	gene_id "MSTRG.200809"; transcript_id "MSTRG.200809.69"; exon_number "5";
chr9	StringTie	exon	124888253	124888396	1000	-	.	gene_id "MSTRG.200809"; transcript_id "MSTRG.200809.69"; exon_number "6";
chr9	StringTie	exon	124889143	124889303	1000	-	.	gene_id "MSTRG.200809"; transcript_id "MSTRG.200809.69"; exon_number "7";
chr9	StringTie	exon	124889434	124889536	1000	-	.	gene_id "MSTRG.200809"; transcript_id "MSTRG.200809.69"; exon_number "8";
chr9	StringTie	exon	124890389	124890478	1000	-	.	gene_id "MSTRG.200809"; transcript_id "MSTRG.200809.69"; exon_number "9";
chr9	StringTie	exon	124898549	124898644	1000	-	.	gene_id "MSTRG.200809"; transcript_id "MSTRG.200809.69"; exon_number "10";
chr9	StringTie	exon	124899329	124899478	1000	-	.	gene_id "MSTRG.200809"; transcript_id "MSTRG.200809.69"; exon_number "11";
chr9	StringTie	exon	124900452	124900547	1000	-	.	gene_id "MSTRG.200809"; transcript_id "MSTRG.200809.69"; exon_number "12";
chr9	StringTie	exon	124908377	124908472	1000	-	.	gene_id "MSTRG.200809"; transcript_id "MSTRG.200809.69"; exon_number "13";
chr9	StringTie	exon	124911901	124912026	1000	-	.	gene_id "MSTRG.200809"; transcript_id "MSTRG.200809.69"; exon_number "14";
chr9	StringTie	exon	124921129	124921240	1000	-	.	gene_id "MSTRG.200809"; transcript_id "MSTRG.200809.69"; exon_number "15";
chr9	StringTie	exon	124921712	124921947	1000	-	.	gene_id "MSTRG.200809"; transcript_id "MSTRG.200809.69"; exon_number "16";
chr9	StringTie	transcript	124878089	125143487	1000	-	.	gene_id "MSTRG.200809"; transcript_id "MSTRG.200809.7";
chr9	StringTie	exon	124878089	124880610	1000	-	.	gene_id "MSTRG.200809"; transcript_id "MSTRG.200809.7"; exon_number "1";
chr9	StringTie	exon	124881171	124881257	1000	-	.	gene_id "MSTRG.200809"; transcript_id "MSTRG.200809.7"; exon_number "2";
chr9	StringTie	exon	124881784	124881954	1000	-	.	gene_id "MSTRG.200809"; transcript_id "MSTRG.200809.7"; exon_number "3";
chr9	StringTie	exon	124882510	124882569	1000	-	.	gene_id "MSTRG.200809"; transcript_id "MSTRG.200809.7"; exon_number "4";
chr9	StringTie	exon	124888253	124888396	1000	-	.	gene_id "MSTRG.200809"; transcript_id "MSTRG.200809.7"; exon_number "5";
chr9	StringTie	exon	124889143	124889303	1000	-	.	gene_id "MSTRG.200809"; transcript_id "MSTRG.200809.7"; exon_number "6";
chr9	StringTie	exon	124889434	124889536	1000	-	.	gene_id "MSTRG.200809"; transcript_id "MSTRG.200809.7"; exon_number "7";
chr9	StringTie	exon	124890389	124890478	1000	-	.	gene_id "MSTRG.200809"; transcript_id "MSTRG.200809.7"; exon_number "8";
chr9	StringTie	exon	124898549	124898644	1000	-	.	gene_id "MSTRG.200809"; transcript_id "MSTRG.200809.7"; exon_number "9";
chr9	StringTie	exon	124899329	124899478	1000	-	.	gene_id "MSTRG.200809"; transcript_id "MSTRG.200809.7"; exon_number "10";
chr9	StringTie	exon	124900452	124900547	1000	-	.	gene_id "MSTRG.200809"; transcript_id "MSTRG.200809.7"; exon_number "11";
chr9	StringTie	exon	124908377	124908472	1000	-	.	gene_id "MSTRG.200809"; transcript_id "MSTRG.200809.7"; exon_number "12";
chr9	StringTie	exon	124911901	124912026	1000	-	.	gene_id "MSTRG.200809"; transcript_id "MSTRG.200809.7"; exon_number "13";
chr9	StringTie	exon	124921129	124921892	1000	-	.	gene_id "MSTRG.200809"; transcript_id "MSTRG.200809.7"; exon_number "14";
chr9	StringTie	exon	124923095	124923223	1000	-	.	gene_id "MSTRG.200809"; transcript_id "MSTRG.200809.7"; exon_number "15";
chr9	StringTie	exon	124926709	124926741	1000	-	.	gene_id "MSTRG.200809"; transcript_id "MSTRG.200809.7"; exon_number "16";
chr9	StringTie	exon	124928188	124928285	1000	-	.	gene_id "MSTRG.200809"; transcript_id "MSTRG.200809.7"; exon_number "17";
chr9	StringTie	exon	124929216	124929290	1000	-	.	gene_id "MSTRG.200809"; transcript_id "MSTRG.200809.7"; exon_number "18";
chr9	StringTie	exon	124931316	124931406	1000	-	.	gene_id "MSTRG.200809"; transcript_id "MSTRG.200809.7"; exon_number "19";
chr9	StringTie	exon	124938577	124938866	1000	-	.	gene_id "MSTRG.200809"; transcript_id "MSTRG.200809.7"; exon_number "20";
chr9	StringTie	exon	124940106	124940155	1000	-	.	gene_id "MSTRG.200809"; transcript_id "MSTRG.200809.7"; exon_number "21";
chr9	StringTie	exon	124940840	124952953	1000	-	.	gene_id "MSTRG.200809"; transcript_id "MSTRG.200809.7"; exon_number "22";
chr9	StringTie	exon	124971370	124971470	1000	-	.	gene_id "MSTRG.200809"; transcript_id "MSTRG.200809.7"; exon_number "23";
chr9	StringTie	exon	124971671	124971762	1000	-	.	gene_id "MSTRG.200809"; transcript_id "MSTRG.200809.7"; exon_number "24";
chr9	StringTie	exon	124976114	124976186	1000	-	.	gene_id "MSTRG.200809"; transcript_id "MSTRG.200809.7"; exon_number "25";
chr9	StringTie	exon	124994934	124995015	1000	-	.	gene_id "MSTRG.200809"; transcript_id "MSTRG.200809.7"; exon_number "26";
chr9	StringTie	exon	124999891	124999990	1000	-	.	gene_id "MSTRG.200809"; transcript_id "MSTRG.200809.7"; exon_number "27";
chr9	StringTie	exon	125001965	125002043	1000	-	.	gene_id "MSTRG.200809"; transcript_id "MSTRG.200809.7"; exon_number "28";
chr9	StringTie	exon	125003114	125003215	1000	-	.	gene_id "MSTRG.200809"; transcript_id "MSTRG.200809.7"; exon_number "29";
chr9	StringTie	exon	125003469	125003570	1000	-	.	gene_id "MSTRG.200809"; transcript_id "MSTRG.200809.7"; exon_number "30";
chr9	StringTie	exon	125018799	125018951	1000	-	.	gene_id "MSTRG.200809"; transcript_id "MSTRG.200809.7"; exon_number "31";
chr9	StringTie	exon	125019107	125019205	1000	-	.	gene_id "MSTRG.200809"; transcript_id "MSTRG.200809.7"; exon_number "32";
chr9	StringTie	exon	125020673	125020769	1000	-	.	gene_id "MSTRG.200809"; transcript_id "MSTRG.200809.7"; exon_number "33";
chr9	StringTie	exon	125026812	125026910	1000	-	.	gene_id "MSTRG.200809"; transcript_id "MSTRG.200809.7"; exon_number "34";
chr9	StringTie	exon	125028392	125028478	1000	-	.	gene_id "MSTRG.200809"; transcript_id "MSTRG.200809.7"; exon_number "35";
chr9	StringTie	exon	125029644	125029739	1000	-	.	gene_id "MSTRG.200809"; transcript_id "MSTRG.200809.7"; exon_number "36";
chr9	StringTie	exon	125055876	125056007	1000	-	.	gene_id "MSTRG.200809"; transcript_id "MSTRG.200809.7"; exon_number "37";
chr9	StringTie	exon	125142633	125142677	1000	-	.	gene_id "MSTRG.200809"; transcript_id "MSTRG.200809.7"; exon_number "38";
chr9	StringTie	exon	125143385	125143487	1000	-	.	gene_id "MSTRG.200809"; transcript_id "MSTRG.200809.7"; exon_number "39";
chr9	StringTie	transcript	124878349	124940256	1000	-	.	gene_id "MSTRG.200809"; transcript_id "MSTRG.200809.70";
chr9	StringTie	exon	124878349	124880610	1000	-	.	gene_id "MSTRG.200809"; transcript_id "MSTRG.200809.70"; exon_number "1";
chr9	StringTie	exon	124881171	124881954	1000	-	.	gene_id "MSTRG.200809"; transcript_id "MSTRG.200809.70"; exon_number "2";
chr9	StringTie	exon	124882510	124882569	1000	-	.	gene_id "MSTRG.200809"; transcript_id "MSTRG.200809.70"; exon_number "3";
chr9	StringTie	exon	124888253	124888396	1000	-	.	gene_id "MSTRG.200809"; transcript_id "MSTRG.200809.70"; exon_number "4";
chr9	StringTie	exon	124889143	124889303	1000	-	.	gene_id "MSTRG.200809"; transcript_id "MSTRG.200809.70"; exon_number "5";
chr9	StringTie	exon	124889434	124889536	1000	-	.	gene_id "MSTRG.200809"; transcript_id "MSTRG.200809.70"; exon_number "6";
chr9	StringTie	exon	124890389	124890478	1000	-	.	gene_id "MSTRG.200809"; transcript_id "MSTRG.200809.70"; exon_number "7";
chr9	StringTie	exon	124898549	124898644	1000	-	.	gene_id "MSTRG.200809"; transcript_id "MSTRG.200809.70"; exon_number "8";
chr9	StringTie	exon	124899329	124899478	1000	-	.	gene_id "MSTRG.200809"; transcript_id "MSTRG.200809.70"; exon_number "9";
chr9	StringTie	exon	124900452	124900547	1000	-	.	gene_id "MSTRG.200809"; transcript_id "MSTRG.200809.70"; exon_number "10";
chr9	StringTie	exon	124908377	124908472	1000	-	.	gene_id "MSTRG.200809"; transcript_id "MSTRG.200809.70"; exon_number "11";
chr9	StringTie	exon	124911901	124912026	1000	-	.	gene_id "MSTRG.200809"; transcript_id "MSTRG.200809.70"; exon_number "12";
chr9	StringTie	exon	124923095	124923223	1000	-	.	gene_id "MSTRG.200809"; transcript_id "MSTRG.200809.70"; exon_number "13";
chr9	StringTie	exon	124926709	124926741	1000	-	.	gene_id "MSTRG.200809"; transcript_id "MSTRG.200809.70"; exon_number "14";
chr9	StringTie	exon	124928188	124928285	1000	-	.	gene_id "MSTRG.200809"; transcript_id "MSTRG.200809.70"; exon_number "15";
chr9	StringTie	exon	124929216	124929290	1000	-	.	gene_id "MSTRG.200809"; transcript_id "MSTRG.200809.70"; exon_number "16";
chr9	StringTie	exon	124931316	124931406	1000	-	.	gene_id "MSTRG.200809"; transcript_id "MSTRG.200809.70"; exon_number "17";
chr9	StringTie	exon	124938577	124938866	1000	-	.	gene_id "MSTRG.200809"; transcript_id "MSTRG.200809.70"; exon_number "18";
chr9	StringTie	exon	124940106	124940256	1000	-	.	gene_id "MSTRG.200809"; transcript_id "MSTRG.200809.70"; exon_number "19";
chr9	StringTie	transcript	124878349	124941034	1000	-	.	gene_id "MSTRG.200809"; transcript_id "MSTRG.200809.71";
chr9	StringTie	exon	124878349	124880610	1000	-	.	gene_id "MSTRG.200809"; transcript_id "MSTRG.200809.71"; exon_number "1";
chr9	StringTie	exon	124881171	124881257	1000	-	.	gene_id "MSTRG.200809"; transcript_id "MSTRG.200809.71"; exon_number "2";
chr9	StringTie	exon	124881784	124881954	1000	-	.	gene_id "MSTRG.200809"; transcript_id "MSTRG.200809.71"; exon_number "3";
chr9	StringTie	exon	124882510	124882569	1000	-	.	gene_id "MSTRG.200809"; transcript_id "MSTRG.200809.71"; exon_number "4";
chr9	StringTie	exon	124888253	124888396	1000	-	.	gene_id "MSTRG.200809"; transcript_id "MSTRG.200809.71"; exon_number "5";
chr9	StringTie	exon	124889143	124889303	1000	-	.	gene_id "MSTRG.200809"; transcript_id "MSTRG.200809.71"; exon_number "6";
chr9	StringTie	exon	124889434	124889536	1000	-	.	gene_id "MSTRG.200809"; transcript_id "MSTRG.200809.71"; exon_number "7";
chr9	StringTie	exon	124890389	124890478	1000	-	.	gene_id "MSTRG.200809"; transcript_id "MSTRG.200809.71"; exon_number "8";
chr9	StringTie	exon	124898549	124898644	1000	-	.	gene_id "MSTRG.200809"; transcript_id "MSTRG.200809.71"; exon_number "9";
chr9	StringTie	exon	124899329	124899478	1000	-	.	gene_id "MSTRG.200809"; transcript_id "MSTRG.200809.71"; exon_number "10";
chr9	StringTie	exon	124900452	124900547	1000	-	.	gene_id "MSTRG.200809"; transcript_id "MSTRG.200809.71"; exon_number "11";
chr9	StringTie	exon	124911901	124912026	1000	-	.	gene_id "MSTRG.200809"; transcript_id "MSTRG.200809.71"; exon_number "12";
chr9	StringTie	exon	124921129	124921240	1000	-	.	gene_id "MSTRG.200809"; transcript_id "MSTRG.200809.71"; exon_number "13";
chr9	StringTie	exon	124921723	124921892	1000	-	.	gene_id "MSTRG.200809"; transcript_id "MSTRG.200809.71"; exon_number "14";
chr9	StringTie	exon	124923095	124923223	1000	-	.	gene_id "MSTRG.200809"; transcript_id "MSTRG.200809.71"; exon_number "15";
chr9	StringTie	exon	124926709	124926741	1000	-	.	gene_id "MSTRG.200809"; transcript_id "MSTRG.200809.71"; exon_number "16";
chr9	StringTie	exon	124928188	124928285	1000	-	.	gene_id "MSTRG.200809"; transcript_id "MSTRG.200809.71"; exon_number "17";
chr9	StringTie	exon	124929216	124929290	1000	-	.	gene_id "MSTRG.200809"; transcript_id "MSTRG.200809.71"; exon_number "18";
chr9	StringTie	exon	124931316	124931406	1000	-	.	gene_id "MSTRG.200809"; transcript_id "MSTRG.200809.71"; exon_number "19";
chr9	StringTie	exon	124938577	124938866	1000	-	.	gene_id "MSTRG.200809"; transcript_id "MSTRG.200809.71"; exon_number "20";
chr9	StringTie	exon	124940106	124940155	1000	-	.	gene_id "MSTRG.200809"; transcript_id "MSTRG.200809.71"; exon_number "21";
chr9	StringTie	exon	124940971	124941034	1000	-	.	gene_id "MSTRG.200809"; transcript_id "MSTRG.200809.71"; exon_number "22";
chr9	StringTie	transcript	124878349	124941073	1000	-	.	gene_id "MSTRG.200809"; transcript_id "MSTRG.200809.72";
chr9	StringTie	exon	124878349	124880610	1000	-	.	gene_id "MSTRG.200809"; transcript_id "MSTRG.200809.72"; exon_number "1";
chr9	StringTie	exon	124881171	124881257	1000	-	.	gene_id "MSTRG.200809"; transcript_id "MSTRG.200809.72"; exon_number "2";
chr9	StringTie	exon	124881784	124881954	1000	-	.	gene_id "MSTRG.200809"; transcript_id "MSTRG.200809.72"; exon_number "3";
chr9	StringTie	exon	124882510	124882569	1000	-	.	gene_id "MSTRG.200809"; transcript_id "MSTRG.200809.72"; exon_number "4";
chr9	StringTie	exon	124888253	124888396	1000	-	.	gene_id "MSTRG.200809"; transcript_id "MSTRG.200809.72"; exon_number "5";
chr9	StringTie	exon	124889143	124889303	1000	-	.	gene_id "MSTRG.200809"; transcript_id "MSTRG.200809.72"; exon_number "6";
chr9	StringTie	exon	124889434	124889536	1000	-	.	gene_id "MSTRG.200809"; transcript_id "MSTRG.200809.72"; exon_number "7";
chr9	StringTie	exon	124890389	124890478	1000	-	.	gene_id "MSTRG.200809"; transcript_id "MSTRG.200809.72"; exon_number "8";
chr9	StringTie	exon	124898549	124898644	1000	-	.	gene_id "MSTRG.200809"; transcript_id "MSTRG.200809.72"; exon_number "9";
chr9	StringTie	exon	124899329	124899478	1000	-	.	gene_id "MSTRG.200809"; transcript_id "MSTRG.200809.72"; exon_number "10";
chr9	StringTie	exon	124900452	124900547	1000	-	.	gene_id "MSTRG.200809"; transcript_id "MSTRG.200809.72"; exon_number "11";
chr9	StringTie	exon	124911901	124912026	1000	-	.	gene_id "MSTRG.200809"; transcript_id "MSTRG.200809.72"; exon_number "12";
chr9	StringTie	exon	124921129	124921240	1000	-	.	gene_id "MSTRG.200809"; transcript_id "MSTRG.200809.72"; exon_number "13";
chr9	StringTie	exon	124921723	124921892	1000	-	.	gene_id "MSTRG.200809"; transcript_id "MSTRG.200809.72"; exon_number "14";
chr9	StringTie	exon	124923095	124923223	1000	-	.	gene_id "MSTRG.200809"; transcript_id "MSTRG.200809.72"; exon_number "15";
chr9	StringTie	exon	124926709	124926741	1000	-	.	gene_id "MSTRG.200809"; transcript_id "MSTRG.200809.72"; exon_number "16";
chr9	StringTie	exon	124928188	124928285	1000	-	.	gene_id "MSTRG.200809"; transcript_id "MSTRG.200809.72"; exon_number "17";
chr9	StringTie	exon	124929216	124929290	1000	-	.	gene_id "MSTRG.200809"; transcript_id "MSTRG.200809.72"; exon_number "18";
chr9	StringTie	exon	124931316	124931406	1000	-	.	gene_id "MSTRG.200809"; transcript_id "MSTRG.200809.72"; exon_number "19";
chr9	StringTie	exon	124938577	124938866	1000	-	.	gene_id "MSTRG.200809"; transcript_id "MSTRG.200809.72"; exon_number "20";
chr9	StringTie	exon	124940106	124940155	1000	-	.	gene_id "MSTRG.200809"; transcript_id "MSTRG.200809.72"; exon_number "21";
chr9	StringTie	exon	124940840	124941073	1000	-	.	gene_id "MSTRG.200809"; transcript_id "MSTRG.200809.72"; exon_number "22";
chr9	StringTie	transcript	124878349	124941071	1000	-	.	gene_id "MSTRG.200809"; transcript_id "MSTRG.200809.73";
chr9	StringTie	exon	124878349	124880610	1000	-	.	gene_id "MSTRG.200809"; transcript_id "MSTRG.200809.73"; exon_number "1";
chr9	StringTie	exon	124881171	124881257	1000	-	.	gene_id "MSTRG.200809"; transcript_id "MSTRG.200809.73"; exon_number "2";
chr9	StringTie	exon	124881784	124881954	1000	-	.	gene_id "MSTRG.200809"; transcript_id "MSTRG.200809.73"; exon_number "3";
chr9	StringTie	exon	124882510	124882569	1000	-	.	gene_id "MSTRG.200809"; transcript_id "MSTRG.200809.73"; exon_number "4";
chr9	StringTie	exon	124888253	124888396	1000	-	.	gene_id "MSTRG.200809"; transcript_id "MSTRG.200809.73"; exon_number "5";
chr9	StringTie	exon	124889143	124889303	1000	-	.	gene_id "MSTRG.200809"; transcript_id "MSTRG.200809.73"; exon_number "6";
chr9	StringTie	exon	124889434	124889536	1000	-	.	gene_id "MSTRG.200809"; transcript_id "MSTRG.200809.73"; exon_number "7";
chr9	StringTie	exon	124890389	124890474	1000	-	.	gene_id "MSTRG.200809"; transcript_id "MSTRG.200809.73"; exon_number "8";
chr9	StringTie	exon	124898549	124898644	1000	-	.	gene_id "MSTRG.200809"; transcript_id "MSTRG.200809.73"; exon_number "9";
chr9	StringTie	exon	124899329	124899478	1000	-	.	gene_id "MSTRG.200809"; transcript_id "MSTRG.200809.73"; exon_number "10";
chr9	StringTie	exon	124900452	124900547	1000	-	.	gene_id "MSTRG.200809"; transcript_id "MSTRG.200809.73"; exon_number "11";
chr9	StringTie	exon	124908377	124908472	1000	-	.	gene_id "MSTRG.200809"; transcript_id "MSTRG.200809.73"; exon_number "12";
chr9	StringTie	exon	124911901	124912026	1000	-	.	gene_id "MSTRG.200809"; transcript_id "MSTRG.200809.73"; exon_number "13";
chr9	StringTie	exon	124921129	124921240	1000	-	.	gene_id "MSTRG.200809"; transcript_id "MSTRG.200809.73"; exon_number "14";
chr9	StringTie	exon	124921712	124921892	1000	-	.	gene_id "MSTRG.200809"; transcript_id "MSTRG.200809.73"; exon_number "15";
chr9	StringTie	exon	124923095	124923223	1000	-	.	gene_id "MSTRG.200809"; transcript_id "MSTRG.200809.73"; exon_number "16";
chr9	StringTie	exon	124926709	124926741	1000	-	.	gene_id "MSTRG.200809"; transcript_id "MSTRG.200809.73"; exon_number "17";
chr9	StringTie	exon	124928188	124928285	1000	-	.	gene_id "MSTRG.200809"; transcript_id "MSTRG.200809.73"; exon_number "18";
chr9	StringTie	exon	124929216	124929290	1000	-	.	gene_id "MSTRG.200809"; transcript_id "MSTRG.200809.73"; exon_number "19";
chr9	StringTie	exon	124931316	124931406	1000	-	.	gene_id "MSTRG.200809"; transcript_id "MSTRG.200809.73"; exon_number "20";
chr9	StringTie	exon	124938577	124938866	1000	-	.	gene_id "MSTRG.200809"; transcript_id "MSTRG.200809.73"; exon_number "21";
chr9	StringTie	exon	124940106	124940155	1000	-	.	gene_id "MSTRG.200809"; transcript_id "MSTRG.200809.73"; exon_number "22";
chr9	StringTie	exon	124940913	124941071	1000	-	.	gene_id "MSTRG.200809"; transcript_id "MSTRG.200809.73"; exon_number "23";
chr9	StringTie	transcript	124878349	124941044	1000	-	.	gene_id "MSTRG.200809"; transcript_id "MSTRG.200809.74";
chr9	StringTie	exon	124878349	124880372	1000	-	.	gene_id "MSTRG.200809"; transcript_id "MSTRG.200809.74"; exon_number "1";
chr9	StringTie	exon	124880456	124880610	1000	-	.	gene_id "MSTRG.200809"; transcript_id "MSTRG.200809.74"; exon_number "2";
chr9	StringTie	exon	124881171	124881257	1000	-	.	gene_id "MSTRG.200809"; transcript_id "MSTRG.200809.74"; exon_number "3";
chr9	StringTie	exon	124881784	124881954	1000	-	.	gene_id "MSTRG.200809"; transcript_id "MSTRG.200809.74"; exon_number "4";
chr9	StringTie	exon	124882510	124882569	1000	-	.	gene_id "MSTRG.200809"; transcript_id "MSTRG.200809.74"; exon_number "5";
chr9	StringTie	exon	124888253	124888396	1000	-	.	gene_id "MSTRG.200809"; transcript_id "MSTRG.200809.74"; exon_number "6";
chr9	StringTie	exon	124889143	124889303	1000	-	.	gene_id "MSTRG.200809"; transcript_id "MSTRG.200809.74"; exon_number "7";
chr9	StringTie	exon	124889434	124889532	1000	-	.	gene_id "MSTRG.200809"; transcript_id "MSTRG.200809.74"; exon_number "8";
chr9	StringTie	exon	124890389	124890478	1000	-	.	gene_id "MSTRG.200809"; transcript_id "MSTRG.200809.74"; exon_number "9";
chr9	StringTie	exon	124898549	124898644	1000	-	.	gene_id "MSTRG.200809"; transcript_id "MSTRG.200809.74"; exon_number "10";
chr9	StringTie	exon	124899329	124899478	1000	-	.	gene_id "MSTRG.200809"; transcript_id "MSTRG.200809.74"; exon_number "11";
chr9	StringTie	exon	124900452	124900547	1000	-	.	gene_id "MSTRG.200809"; transcript_id "MSTRG.200809.74"; exon_number "12";
chr9	StringTie	exon	124908377	124908472	1000	-	.	gene_id "MSTRG.200809"; transcript_id "MSTRG.200809.74"; exon_number "13";
chr9	StringTie	exon	124911901	124912026	1000	-	.	gene_id "MSTRG.200809"; transcript_id "MSTRG.200809.74"; exon_number "14";
chr9	StringTie	exon	124921129	124921240	1000	-	.	gene_id "MSTRG.200809"; transcript_id "MSTRG.200809.74"; exon_number "15";
chr9	StringTie	exon	124921723	124921892	1000	-	.	gene_id "MSTRG.200809"; transcript_id "MSTRG.200809.74"; exon_number "16";
chr9	StringTie	exon	124923095	124923223	1000	-	.	gene_id "MSTRG.200809"; transcript_id "MSTRG.200809.74"; exon_number "17";
chr9	StringTie	exon	124926709	124926741	1000	-	.	gene_id "MSTRG.200809"; transcript_id "MSTRG.200809.74"; exon_number "18";
chr9	StringTie	exon	124928188	124928285	1000	-	.	gene_id "MSTRG.200809"; transcript_id "MSTRG.200809.74"; exon_number "19";
chr9	StringTie	exon	124929216	124929290	1000	-	.	gene_id "MSTRG.200809"; transcript_id "MSTRG.200809.74"; exon_number "20";
chr9	StringTie	exon	124931316	124931406	1000	-	.	gene_id "MSTRG.200809"; transcript_id "MSTRG.200809.74"; exon_number "21";
chr9	StringTie	exon	124938577	124938866	1000	-	.	gene_id "MSTRG.200809"; transcript_id "MSTRG.200809.74"; exon_number "22";
chr9	StringTie	exon	124940106	124940155	1000	-	.	gene_id "MSTRG.200809"; transcript_id "MSTRG.200809.74"; exon_number "23";
chr9	StringTie	exon	124940975	124941044	1000	-	.	gene_id "MSTRG.200809"; transcript_id "MSTRG.200809.74"; exon_number "24";
chr9	StringTie	transcript	124878349	124941063	1000	-	.	gene_id "MSTRG.200809"; transcript_id "MSTRG.200809.75";
chr9	StringTie	exon	124878349	124880372	1000	-	.	gene_id "MSTRG.200809"; transcript_id "MSTRG.200809.75"; exon_number "1";
chr9	StringTie	exon	124880456	124880610	1000	-	.	gene_id "MSTRG.200809"; transcript_id "MSTRG.200809.75"; exon_number "2";
chr9	StringTie	exon	124881171	124881257	1000	-	.	gene_id "MSTRG.200809"; transcript_id "MSTRG.200809.75"; exon_number "3";
chr9	StringTie	exon	124881784	124881954	1000	-	.	gene_id "MSTRG.200809"; transcript_id "MSTRG.200809.75"; exon_number "4";
chr9	StringTie	exon	124882510	124882569	1000	-	.	gene_id "MSTRG.200809"; transcript_id "MSTRG.200809.75"; exon_number "5";
chr9	StringTie	exon	124888253	124888396	1000	-	.	gene_id "MSTRG.200809"; transcript_id "MSTRG.200809.75"; exon_number "6";
chr9	StringTie	exon	124889143	124889303	1000	-	.	gene_id "MSTRG.200809"; transcript_id "MSTRG.200809.75"; exon_number "7";
chr9	StringTie	exon	124889434	124889536	1000	-	.	gene_id "MSTRG.200809"; transcript_id "MSTRG.200809.75"; exon_number "8";
chr9	StringTie	exon	124890389	124890478	1000	-	.	gene_id "MSTRG.200809"; transcript_id "MSTRG.200809.75"; exon_number "9";
chr9	StringTie	exon	124898549	124898644	1000	-	.	gene_id "MSTRG.200809"; transcript_id "MSTRG.200809.75"; exon_number "10";
chr9	StringTie	exon	124899329	124899478	1000	-	.	gene_id "MSTRG.200809"; transcript_id "MSTRG.200809.75"; exon_number "11";
chr9	StringTie	exon	124900452	124900547	1000	-	.	gene_id "MSTRG.200809"; transcript_id "MSTRG.200809.75"; exon_number "12";
chr9	StringTie	exon	124908377	124908472	1000	-	.	gene_id "MSTRG.200809"; transcript_id "MSTRG.200809.75"; exon_number "13";
chr9	StringTie	exon	124911901	124912026	1000	-	.	gene_id "MSTRG.200809"; transcript_id "MSTRG.200809.75"; exon_number "14";
chr9	StringTie	exon	124921129	124921240	1000	-	.	gene_id "MSTRG.200809"; transcript_id "MSTRG.200809.75"; exon_number "15";
chr9	StringTie	exon	124921723	124921892	1000	-	.	gene_id "MSTRG.200809"; transcript_id "MSTRG.200809.75"; exon_number "16";
chr9	StringTie	exon	124923095	124923223	1000	-	.	gene_id "MSTRG.200809"; transcript_id "MSTRG.200809.75"; exon_number "17";
chr9	StringTie	exon	124926709	124926741	1000	-	.	gene_id "MSTRG.200809"; transcript_id "MSTRG.200809.75"; exon_number "18";
chr9	StringTie	exon	124928188	124928285	1000	-	.	gene_id "MSTRG.200809"; transcript_id "MSTRG.200809.75"; exon_number "19";
chr9	StringTie	exon	124929216	124929290	1000	-	.	gene_id "MSTRG.200809"; transcript_id "MSTRG.200809.75"; exon_number "20";
chr9	StringTie	exon	124931316	124931406	1000	-	.	gene_id "MSTRG.200809"; transcript_id "MSTRG.200809.75"; exon_number "21";
chr9	StringTie	exon	124938577	124938866	1000	-	.	gene_id "MSTRG.200809"; transcript_id "MSTRG.200809.75"; exon_number "22";
chr9	StringTie	exon	124940106	124940155	1000	-	.	gene_id "MSTRG.200809"; transcript_id "MSTRG.200809.75"; exon_number "23";
chr9	StringTie	exon	124940975	124941063	1000	-	.	gene_id "MSTRG.200809"; transcript_id "MSTRG.200809.75"; exon_number "24";
chr9	StringTie	transcript	124878357	124921891	1000	-	.	gene_id "MSTRG.200809"; transcript_id "MSTRG.200809.76";
chr9	StringTie	exon	124878357	124880610	1000	-	.	gene_id "MSTRG.200809"; transcript_id "MSTRG.200809.76"; exon_number "1";
chr9	StringTie	exon	124881171	124881257	1000	-	.	gene_id "MSTRG.200809"; transcript_id "MSTRG.200809.76"; exon_number "2";
chr9	StringTie	exon	124881784	124881954	1000	-	.	gene_id "MSTRG.200809"; transcript_id "MSTRG.200809.76"; exon_number "3";
chr9	StringTie	exon	124882510	124882569	1000	-	.	gene_id "MSTRG.200809"; transcript_id "MSTRG.200809.76"; exon_number "4";
chr9	StringTie	exon	124888253	124888396	1000	-	.	gene_id "MSTRG.200809"; transcript_id "MSTRG.200809.76"; exon_number "5";
chr9	StringTie	exon	124889143	124889303	1000	-	.	gene_id "MSTRG.200809"; transcript_id "MSTRG.200809.76"; exon_number "6";
chr9	StringTie	exon	124889434	124889536	1000	-	.	gene_id "MSTRG.200809"; transcript_id "MSTRG.200809.76"; exon_number "7";
chr9	StringTie	exon	124890389	124890478	1000	-	.	gene_id "MSTRG.200809"; transcript_id "MSTRG.200809.76"; exon_number "8";
chr9	StringTie	exon	124898549	124898644	1000	-	.	gene_id "MSTRG.200809"; transcript_id "MSTRG.200809.76"; exon_number "9";
chr9	StringTie	exon	124899329	124899478	1000	-	.	gene_id "MSTRG.200809"; transcript_id "MSTRG.200809.76"; exon_number "10";
chr9	StringTie	exon	124900452	124900547	1000	-	.	gene_id "MSTRG.200809"; transcript_id "MSTRG.200809.76"; exon_number "11";
chr9	StringTie	exon	124908377	124908472	1000	-	.	gene_id "MSTRG.200809"; transcript_id "MSTRG.200809.76"; exon_number "12";
chr9	StringTie	exon	124911901	124912026	1000	-	.	gene_id "MSTRG.200809"; transcript_id "MSTRG.200809.76"; exon_number "13";
chr9	StringTie	exon	124921129	124921238	1000	-	.	gene_id "MSTRG.200809"; transcript_id "MSTRG.200809.76"; exon_number "14";
chr9	StringTie	exon	124921723	124921891	1000	-	.	gene_id "MSTRG.200809"; transcript_id "MSTRG.200809.76"; exon_number "15";
chr9	StringTie	transcript	124878357	124941044	1000	-	.	gene_id "MSTRG.200809"; transcript_id "MSTRG.200809.77";
chr9	StringTie	exon	124878357	124880610	1000	-	.	gene_id "MSTRG.200809"; transcript_id "MSTRG.200809.77"; exon_number "1";
chr9	StringTie	exon	124881171	124881257	1000	-	.	gene_id "MSTRG.200809"; transcript_id "MSTRG.200809.77"; exon_number "2";
chr9	StringTie	exon	124881784	124881954	1000	-	.	gene_id "MSTRG.200809"; transcript_id "MSTRG.200809.77"; exon_number "3";
chr9	StringTie	exon	124882510	124882569	1000	-	.	gene_id "MSTRG.200809"; transcript_id "MSTRG.200809.77"; exon_number "4";
chr9	StringTie	exon	124888253	124888396	1000	-	.	gene_id "MSTRG.200809"; transcript_id "MSTRG.200809.77"; exon_number "5";
chr9	StringTie	exon	124889143	124889280	1000	-	.	gene_id "MSTRG.200809"; transcript_id "MSTRG.200809.77"; exon_number "6";
chr9	StringTie	exon	124889434	124889536	1000	-	.	gene_id "MSTRG.200809"; transcript_id "MSTRG.200809.77"; exon_number "7";
chr9	StringTie	exon	124890389	124890478	1000	-	.	gene_id "MSTRG.200809"; transcript_id "MSTRG.200809.77"; exon_number "8";
chr9	StringTie	exon	124898549	124898644	1000	-	.	gene_id "MSTRG.200809"; transcript_id "MSTRG.200809.77"; exon_number "9";
chr9	StringTie	exon	124899329	124899478	1000	-	.	gene_id "MSTRG.200809"; transcript_id "MSTRG.200809.77"; exon_number "10";
chr9	StringTie	exon	124900452	124900547	1000	-	.	gene_id "MSTRG.200809"; transcript_id "MSTRG.200809.77"; exon_number "11";
chr9	StringTie	exon	124908377	124908472	1000	-	.	gene_id "MSTRG.200809"; transcript_id "MSTRG.200809.77"; exon_number "12";
chr9	StringTie	exon	124911901	124912026	1000	-	.	gene_id "MSTRG.200809"; transcript_id "MSTRG.200809.77"; exon_number "13";
chr9	StringTie	exon	124921129	124921240	1000	-	.	gene_id "MSTRG.200809"; transcript_id "MSTRG.200809.77"; exon_number "14";
chr9	StringTie	exon	124921723	124921892	1000	-	.	gene_id "MSTRG.200809"; transcript_id "MSTRG.200809.77"; exon_number "15";
chr9	StringTie	exon	124923095	124923223	1000	-	.	gene_id "MSTRG.200809"; transcript_id "MSTRG.200809.77"; exon_number "16";
chr9	StringTie	exon	124926709	124926741	1000	-	.	gene_id "MSTRG.200809"; transcript_id "MSTRG.200809.77"; exon_number "17";
chr9	StringTie	exon	124928188	124928285	1000	-	.	gene_id "MSTRG.200809"; transcript_id "MSTRG.200809.77"; exon_number "18";
chr9	StringTie	exon	124929216	124929290	1000	-	.	gene_id "MSTRG.200809"; transcript_id "MSTRG.200809.77"; exon_number "19";
chr9	StringTie	exon	124931316	124931406	1000	-	.	gene_id "MSTRG.200809"; transcript_id "MSTRG.200809.77"; exon_number "20";
chr9	StringTie	exon	124938577	124938866	1000	-	.	gene_id "MSTRG.200809"; transcript_id "MSTRG.200809.77"; exon_number "21";
chr9	StringTie	exon	124940106	124940155	1000	-	.	gene_id "MSTRG.200809"; transcript_id "MSTRG.200809.77"; exon_number "22";
chr9	StringTie	exon	124940975	124941044	1000	-	.	gene_id "MSTRG.200809"; transcript_id "MSTRG.200809.77"; exon_number "23";
chr9	StringTie	transcript	124878357	124941055	1000	-	.	gene_id "MSTRG.200809"; transcript_id "MSTRG.200809.78";
chr9	StringTie	exon	124878357	124880610	1000	-	.	gene_id "MSTRG.200809"; transcript_id "MSTRG.200809.78"; exon_number "1";
chr9	StringTie	exon	124881171	124881257	1000	-	.	gene_id "MSTRG.200809"; transcript_id "MSTRG.200809.78"; exon_number "2";
chr9	StringTie	exon	124881784	124881954	1000	-	.	gene_id "MSTRG.200809"; transcript_id "MSTRG.200809.78"; exon_number "3";
chr9	StringTie	exon	124882510	124882569	1000	-	.	gene_id "MSTRG.200809"; transcript_id "MSTRG.200809.78"; exon_number "4";
chr9	StringTie	exon	124888253	124888396	1000	-	.	gene_id "MSTRG.200809"; transcript_id "MSTRG.200809.78"; exon_number "5";
chr9	StringTie	exon	124889143	124889280	1000	-	.	gene_id "MSTRG.200809"; transcript_id "MSTRG.200809.78"; exon_number "6";
chr9	StringTie	exon	124889434	124889532	1000	-	.	gene_id "MSTRG.200809"; transcript_id "MSTRG.200809.78"; exon_number "7";
chr9	StringTie	exon	124890389	124890478	1000	-	.	gene_id "MSTRG.200809"; transcript_id "MSTRG.200809.78"; exon_number "8";
chr9	StringTie	exon	124898549	124898644	1000	-	.	gene_id "MSTRG.200809"; transcript_id "MSTRG.200809.78"; exon_number "9";
chr9	StringTie	exon	124899329	124899478	1000	-	.	gene_id "MSTRG.200809"; transcript_id "MSTRG.200809.78"; exon_number "10";
chr9	StringTie	exon	124900452	124900547	1000	-	.	gene_id "MSTRG.200809"; transcript_id "MSTRG.200809.78"; exon_number "11";
chr9	StringTie	exon	124908377	124908472	1000	-	.	gene_id "MSTRG.200809"; transcript_id "MSTRG.200809.78"; exon_number "12";
chr9	StringTie	exon	124911901	124912026	1000	-	.	gene_id "MSTRG.200809"; transcript_id "MSTRG.200809.78"; exon_number "13";
chr9	StringTie	exon	124921129	124921240	1000	-	.	gene_id "MSTRG.200809"; transcript_id "MSTRG.200809.78"; exon_number "14";
chr9	StringTie	exon	124921723	124921892	1000	-	.	gene_id "MSTRG.200809"; transcript_id "MSTRG.200809.78"; exon_number "15";
chr9	StringTie	exon	124923095	124923223	1000	-	.	gene_id "MSTRG.200809"; transcript_id "MSTRG.200809.78"; exon_number "16";
chr9	StringTie	exon	124926709	124926741	1000	-	.	gene_id "MSTRG.200809"; transcript_id "MSTRG.200809.78"; exon_number "17";
chr9	StringTie	exon	124928188	124928285	1000	-	.	gene_id "MSTRG.200809"; transcript_id "MSTRG.200809.78"; exon_number "18";
chr9	StringTie	exon	124929216	124929290	1000	-	.	gene_id "MSTRG.200809"; transcript_id "MSTRG.200809.78"; exon_number "19";
chr9	StringTie	exon	124931316	124931406	1000	-	.	gene_id "MSTRG.200809"; transcript_id "MSTRG.200809.78"; exon_number "20";
chr9	StringTie	exon	124938577	124938866	1000	-	.	gene_id "MSTRG.200809"; transcript_id "MSTRG.200809.78"; exon_number "21";
chr9	StringTie	exon	124940106	124940155	1000	-	.	gene_id "MSTRG.200809"; transcript_id "MSTRG.200809.78"; exon_number "22";
chr9	StringTie	exon	124940840	124941055	1000	-	.	gene_id "MSTRG.200809"; transcript_id "MSTRG.200809.78"; exon_number "23";
chr9	StringTie	transcript	124878357	124941078	1000	-	.	gene_id "MSTRG.200809"; transcript_id "MSTRG.200809.79";
chr9	StringTie	exon	124878357	124880372	1000	-	.	gene_id "MSTRG.200809"; transcript_id "MSTRG.200809.79"; exon_number "1";
chr9	StringTie	exon	124880456	124880610	1000	-	.	gene_id "MSTRG.200809"; transcript_id "MSTRG.200809.79"; exon_number "2";
chr9	StringTie	exon	124881171	124881257	1000	-	.	gene_id "MSTRG.200809"; transcript_id "MSTRG.200809.79"; exon_number "3";
chr9	StringTie	exon	124881784	124881954	1000	-	.	gene_id "MSTRG.200809"; transcript_id "MSTRG.200809.79"; exon_number "4";
chr9	StringTie	exon	124882510	124882569	1000	-	.	gene_id "MSTRG.200809"; transcript_id "MSTRG.200809.79"; exon_number "5";
chr9	StringTie	exon	124888253	124888396	1000	-	.	gene_id "MSTRG.200809"; transcript_id "MSTRG.200809.79"; exon_number "6";
chr9	StringTie	exon	124889143	124889303	1000	-	.	gene_id "MSTRG.200809"; transcript_id "MSTRG.200809.79"; exon_number "7";
chr9	StringTie	exon	124889434	124889536	1000	-	.	gene_id "MSTRG.200809"; transcript_id "MSTRG.200809.79"; exon_number "8";
chr9	StringTie	exon	124890389	124890478	1000	-	.	gene_id "MSTRG.200809"; transcript_id "MSTRG.200809.79"; exon_number "9";
chr9	StringTie	exon	124898549	124898644	1000	-	.	gene_id "MSTRG.200809"; transcript_id "MSTRG.200809.79"; exon_number "10";
chr9	StringTie	exon	124899329	124899433	1000	-	.	gene_id "MSTRG.200809"; transcript_id "MSTRG.200809.79"; exon_number "11";
chr9	StringTie	exon	124900525	124900547	1000	-	.	gene_id "MSTRG.200809"; transcript_id "MSTRG.200809.79"; exon_number "12";
chr9	StringTie	exon	124908377	124908472	1000	-	.	gene_id "MSTRG.200809"; transcript_id "MSTRG.200809.79"; exon_number "13";
chr9	StringTie	exon	124911901	124912026	1000	-	.	gene_id "MSTRG.200809"; transcript_id "MSTRG.200809.79"; exon_number "14";
chr9	StringTie	exon	124921129	124921240	1000	-	.	gene_id "MSTRG.200809"; transcript_id "MSTRG.200809.79"; exon_number "15";
chr9	StringTie	exon	124921723	124921892	1000	-	.	gene_id "MSTRG.200809"; transcript_id "MSTRG.200809.79"; exon_number "16";
chr9	StringTie	exon	124923095	124923223	1000	-	.	gene_id "MSTRG.200809"; transcript_id "MSTRG.200809.79"; exon_number "17";
chr9	StringTie	exon	124926709	124926741	1000	-	.	gene_id "MSTRG.200809"; transcript_id "MSTRG.200809.79"; exon_number "18";
chr9	StringTie	exon	124928188	124928285	1000	-	.	gene_id "MSTRG.200809"; transcript_id "MSTRG.200809.79"; exon_number "19";
chr9	StringTie	exon	124929216	124929276	1000	-	.	gene_id "MSTRG.200809"; transcript_id "MSTRG.200809.79"; exon_number "20";
chr9	StringTie	exon	124931316	124931406	1000	-	.	gene_id "MSTRG.200809"; transcript_id "MSTRG.200809.79"; exon_number "21";
chr9	StringTie	exon	124938577	124938866	1000	-	.	gene_id "MSTRG.200809"; transcript_id "MSTRG.200809.79"; exon_number "22";
chr9	StringTie	exon	124940840	124941078	1000	-	.	gene_id "MSTRG.200809"; transcript_id "MSTRG.200809.79"; exon_number "23";
chr9	StringTie	transcript	124878095	125143562	1000	-	.	gene_id "MSTRG.200809"; transcript_id "MSTRG.200809.8";
chr9	StringTie	exon	124878095	124880610	1000	-	.	gene_id "MSTRG.200809"; transcript_id "MSTRG.200809.8"; exon_number "1";
chr9	StringTie	exon	124881171	124881257	1000	-	.	gene_id "MSTRG.200809"; transcript_id "MSTRG.200809.8"; exon_number "2";
chr9	StringTie	exon	124881784	124881954	1000	-	.	gene_id "MSTRG.200809"; transcript_id "MSTRG.200809.8"; exon_number "3";
chr9	StringTie	exon	124882510	124882569	1000	-	.	gene_id "MSTRG.200809"; transcript_id "MSTRG.200809.8"; exon_number "4";
chr9	StringTie	exon	124888253	124888396	1000	-	.	gene_id "MSTRG.200809"; transcript_id "MSTRG.200809.8"; exon_number "5";
chr9	StringTie	exon	124889143	124889303	1000	-	.	gene_id "MSTRG.200809"; transcript_id "MSTRG.200809.8"; exon_number "6";
chr9	StringTie	exon	124889434	124889536	1000	-	.	gene_id "MSTRG.200809"; transcript_id "MSTRG.200809.8"; exon_number "7";
chr9	StringTie	exon	124890389	124890478	1000	-	.	gene_id "MSTRG.200809"; transcript_id "MSTRG.200809.8"; exon_number "8";
chr9	StringTie	exon	124898549	124898644	1000	-	.	gene_id "MSTRG.200809"; transcript_id "MSTRG.200809.8"; exon_number "9";
chr9	StringTie	exon	124899329	124899478	1000	-	.	gene_id "MSTRG.200809"; transcript_id "MSTRG.200809.8"; exon_number "10";
chr9	StringTie	exon	124900452	124900547	1000	-	.	gene_id "MSTRG.200809"; transcript_id "MSTRG.200809.8"; exon_number "11";
chr9	StringTie	exon	124908377	124908472	1000	-	.	gene_id "MSTRG.200809"; transcript_id "MSTRG.200809.8"; exon_number "12";
chr9	StringTie	exon	124911901	124912026	1000	-	.	gene_id "MSTRG.200809"; transcript_id "MSTRG.200809.8"; exon_number "13";
chr9	StringTie	exon	124921129	124921240	1000	-	.	gene_id "MSTRG.200809"; transcript_id "MSTRG.200809.8"; exon_number "14";
chr9	StringTie	exon	124921723	124921892	1000	-	.	gene_id "MSTRG.200809"; transcript_id "MSTRG.200809.8"; exon_number "15";
chr9	StringTie	exon	124923095	124923223	1000	-	.	gene_id "MSTRG.200809"; transcript_id "MSTRG.200809.8"; exon_number "16";
chr9	StringTie	exon	124926709	124926741	1000	-	.	gene_id "MSTRG.200809"; transcript_id "MSTRG.200809.8"; exon_number "17";
chr9	StringTie	exon	124928188	124928285	1000	-	.	gene_id "MSTRG.200809"; transcript_id "MSTRG.200809.8"; exon_number "18";
chr9	StringTie	exon	124929216	124929290	1000	-	.	gene_id "MSTRG.200809"; transcript_id "MSTRG.200809.8"; exon_number "19";
chr9	StringTie	exon	124931316	124931406	1000	-	.	gene_id "MSTRG.200809"; transcript_id "MSTRG.200809.8"; exon_number "20";
chr9	StringTie	exon	124938577	124938866	1000	-	.	gene_id "MSTRG.200809"; transcript_id "MSTRG.200809.8"; exon_number "21";
chr9	StringTie	exon	124940106	124940155	1000	-	.	gene_id "MSTRG.200809"; transcript_id "MSTRG.200809.8"; exon_number "22";
chr9	StringTie	exon	124940840	124952953	1000	-	.	gene_id "MSTRG.200809"; transcript_id "MSTRG.200809.8"; exon_number "23";
chr9	StringTie	exon	124971370	124971470	1000	-	.	gene_id "MSTRG.200809"; transcript_id "MSTRG.200809.8"; exon_number "24";
chr9	StringTie	exon	124971671	124971844	1000	-	.	gene_id "MSTRG.200809"; transcript_id "MSTRG.200809.8"; exon_number "25";
chr9	StringTie	exon	124976114	124976186	1000	-	.	gene_id "MSTRG.200809"; transcript_id "MSTRG.200809.8"; exon_number "26";
chr9	StringTie	exon	124994934	124995015	1000	-	.	gene_id "MSTRG.200809"; transcript_id "MSTRG.200809.8"; exon_number "27";
chr9	StringTie	exon	124999891	124999990	1000	-	.	gene_id "MSTRG.200809"; transcript_id "MSTRG.200809.8"; exon_number "28";
chr9	StringTie	exon	125001965	125002043	1000	-	.	gene_id "MSTRG.200809"; transcript_id "MSTRG.200809.8"; exon_number "29";
chr9	StringTie	exon	125003114	125003215	1000	-	.	gene_id "MSTRG.200809"; transcript_id "MSTRG.200809.8"; exon_number "30";
chr9	StringTie	exon	125003469	125003570	1000	-	.	gene_id "MSTRG.200809"; transcript_id "MSTRG.200809.8"; exon_number "31";
chr9	StringTie	exon	125018799	125018951	1000	-	.	gene_id "MSTRG.200809"; transcript_id "MSTRG.200809.8"; exon_number "32";
chr9	StringTie	exon	125019107	125019205	1000	-	.	gene_id "MSTRG.200809"; transcript_id "MSTRG.200809.8"; exon_number "33";
chr9	StringTie	exon	125020673	125020769	1000	-	.	gene_id "MSTRG.200809"; transcript_id "MSTRG.200809.8"; exon_number "34";
chr9	StringTie	exon	125026812	125026910	1000	-	.	gene_id "MSTRG.200809"; transcript_id "MSTRG.200809.8"; exon_number "35";
chr9	StringTie	exon	125028392	125028478	1000	-	.	gene_id "MSTRG.200809"; transcript_id "MSTRG.200809.8"; exon_number "36";
chr9	StringTie	exon	125029644	125029739	1000	-	.	gene_id "MSTRG.200809"; transcript_id "MSTRG.200809.8"; exon_number "37";
chr9	StringTie	exon	125055876	125056007	1000	-	.	gene_id "MSTRG.200809"; transcript_id "MSTRG.200809.8"; exon_number "38";
chr9	StringTie	exon	125065990	125066058	1000	-	.	gene_id "MSTRG.200809"; transcript_id "MSTRG.200809.8"; exon_number "39";
chr9	StringTie	exon	125142633	125142677	1000	-	.	gene_id "MSTRG.200809"; transcript_id "MSTRG.200809.8"; exon_number "40";
chr9	StringTie	exon	125143385	125143562	1000	-	.	gene_id "MSTRG.200809"; transcript_id "MSTRG.200809.8"; exon_number "41";
chr9	StringTie	transcript	124878361	124941036	1000	-	.	gene_id "MSTRG.200809"; transcript_id "MSTRG.200809.81";
chr9	StringTie	exon	124878361	124880610	1000	-	.	gene_id "MSTRG.200809"; transcript_id "MSTRG.200809.81"; exon_number "1";
chr9	StringTie	exon	124881171	124881954	1000	-	.	gene_id "MSTRG.200809"; transcript_id "MSTRG.200809.81"; exon_number "2";
chr9	StringTie	exon	124882510	124882569	1000	-	.	gene_id "MSTRG.200809"; transcript_id "MSTRG.200809.81"; exon_number "3";
chr9	StringTie	exon	124888253	124888396	1000	-	.	gene_id "MSTRG.200809"; transcript_id "MSTRG.200809.81"; exon_number "4";
chr9	StringTie	exon	124889143	124889303	1000	-	.	gene_id "MSTRG.200809"; transcript_id "MSTRG.200809.81"; exon_number "5";
chr9	StringTie	exon	124889434	124889532	1000	-	.	gene_id "MSTRG.200809"; transcript_id "MSTRG.200809.81"; exon_number "6";
chr9	StringTie	exon	124890389	124890478	1000	-	.	gene_id "MSTRG.200809"; transcript_id "MSTRG.200809.81"; exon_number "7";
chr9	StringTie	exon	124898549	124898644	1000	-	.	gene_id "MSTRG.200809"; transcript_id "MSTRG.200809.81"; exon_number "8";
chr9	StringTie	exon	124899329	124899478	1000	-	.	gene_id "MSTRG.200809"; transcript_id "MSTRG.200809.81"; exon_number "9";
chr9	StringTie	exon	124900452	124900547	1000	-	.	gene_id "MSTRG.200809"; transcript_id "MSTRG.200809.81"; exon_number "10";
chr9	StringTie	exon	124908377	124908472	1000	-	.	gene_id "MSTRG.200809"; transcript_id "MSTRG.200809.81"; exon_number "11";
chr9	StringTie	exon	124911901	124912026	1000	-	.	gene_id "MSTRG.200809"; transcript_id "MSTRG.200809.81"; exon_number "12";
chr9	StringTie	exon	124921129	124921892	1000	-	.	gene_id "MSTRG.200809"; transcript_id "MSTRG.200809.81"; exon_number "13";
chr9	StringTie	exon	124923095	124923223	1000	-	.	gene_id "MSTRG.200809"; transcript_id "MSTRG.200809.81"; exon_number "14";
chr9	StringTie	exon	124926709	124926741	1000	-	.	gene_id "MSTRG.200809"; transcript_id "MSTRG.200809.81"; exon_number "15";
chr9	StringTie	exon	124928188	124928285	1000	-	.	gene_id "MSTRG.200809"; transcript_id "MSTRG.200809.81"; exon_number "16";
chr9	StringTie	exon	124929216	124929290	1000	-	.	gene_id "MSTRG.200809"; transcript_id "MSTRG.200809.81"; exon_number "17";
chr9	StringTie	exon	124931316	124931406	1000	-	.	gene_id "MSTRG.200809"; transcript_id "MSTRG.200809.81"; exon_number "18";
chr9	StringTie	exon	124938577	124938866	1000	-	.	gene_id "MSTRG.200809"; transcript_id "MSTRG.200809.81"; exon_number "19";
chr9	StringTie	exon	124940106	124940155	1000	-	.	gene_id "MSTRG.200809"; transcript_id "MSTRG.200809.81"; exon_number "20";
chr9	StringTie	exon	124940975	124941036	1000	-	.	gene_id "MSTRG.200809"; transcript_id "MSTRG.200809.81"; exon_number "21";
chr9	StringTie	transcript	124878361	124941051	1000	-	.	gene_id "MSTRG.200809"; transcript_id "MSTRG.200809.82";
chr9	StringTie	exon	124878361	124880610	1000	-	.	gene_id "MSTRG.200809"; transcript_id "MSTRG.200809.82"; exon_number "1";
chr9	StringTie	exon	124881171	124881257	1000	-	.	gene_id "MSTRG.200809"; transcript_id "MSTRG.200809.82"; exon_number "2";
chr9	StringTie	exon	124881784	124881954	1000	-	.	gene_id "MSTRG.200809"; transcript_id "MSTRG.200809.82"; exon_number "3";
chr9	StringTie	exon	124882510	124882569	1000	-	.	gene_id "MSTRG.200809"; transcript_id "MSTRG.200809.82"; exon_number "4";
chr9	StringTie	exon	124888253	124888396	1000	-	.	gene_id "MSTRG.200809"; transcript_id "MSTRG.200809.82"; exon_number "5";
chr9	StringTie	exon	124889143	124889202	1000	-	.	gene_id "MSTRG.200809"; transcript_id "MSTRG.200809.82"; exon_number "6";
chr9	StringTie	exon	124889227	124889303	1000	-	.	gene_id "MSTRG.200809"; transcript_id "MSTRG.200809.82"; exon_number "7";
chr9	StringTie	exon	124889434	124889536	1000	-	.	gene_id "MSTRG.200809"; transcript_id "MSTRG.200809.82"; exon_number "8";
chr9	StringTie	exon	124890389	124890478	1000	-	.	gene_id "MSTRG.200809"; transcript_id "MSTRG.200809.82"; exon_number "9";
chr9	StringTie	exon	124898549	124898644	1000	-	.	gene_id "MSTRG.200809"; transcript_id "MSTRG.200809.82"; exon_number "10";
chr9	StringTie	exon	124899329	124899478	1000	-	.	gene_id "MSTRG.200809"; transcript_id "MSTRG.200809.82"; exon_number "11";
chr9	StringTie	exon	124900452	124900547	1000	-	.	gene_id "MSTRG.200809"; transcript_id "MSTRG.200809.82"; exon_number "12";
chr9	StringTie	exon	124908377	124908472	1000	-	.	gene_id "MSTRG.200809"; transcript_id "MSTRG.200809.82"; exon_number "13";
chr9	StringTie	exon	124911901	124912026	1000	-	.	gene_id "MSTRG.200809"; transcript_id "MSTRG.200809.82"; exon_number "14";
chr9	StringTie	exon	124921129	124921240	1000	-	.	gene_id "MSTRG.200809"; transcript_id "MSTRG.200809.82"; exon_number "15";
chr9	StringTie	exon	124921723	124921892	1000	-	.	gene_id "MSTRG.200809"; transcript_id "MSTRG.200809.82"; exon_number "16";
chr9	StringTie	exon	124923095	124923223	1000	-	.	gene_id "MSTRG.200809"; transcript_id "MSTRG.200809.82"; exon_number "17";
chr9	StringTie	exon	124926709	124926741	1000	-	.	gene_id "MSTRG.200809"; transcript_id "MSTRG.200809.82"; exon_number "18";
chr9	StringTie	exon	124928188	124928285	1000	-	.	gene_id "MSTRG.200809"; transcript_id "MSTRG.200809.82"; exon_number "19";
chr9	StringTie	exon	124929216	124929290	1000	-	.	gene_id "MSTRG.200809"; transcript_id "MSTRG.200809.82"; exon_number "20";
chr9	StringTie	exon	124931316	124931406	1000	-	.	gene_id "MSTRG.200809"; transcript_id "MSTRG.200809.82"; exon_number "21";
chr9	StringTie	exon	124938577	124938866	1000	-	.	gene_id "MSTRG.200809"; transcript_id "MSTRG.200809.82"; exon_number "22";
chr9	StringTie	exon	124940106	124940155	1000	-	.	gene_id "MSTRG.200809"; transcript_id "MSTRG.200809.82"; exon_number "23";
chr9	StringTie	exon	124940971	124941051	1000	-	.	gene_id "MSTRG.200809"; transcript_id "MSTRG.200809.82"; exon_number "24";
chr9	StringTie	transcript	124878366	124941032	1000	-	.	gene_id "MSTRG.200809"; transcript_id "MSTRG.200809.83";
chr9	StringTie	exon	124878366	124880610	1000	-	.	gene_id "MSTRG.200809"; transcript_id "MSTRG.200809.83"; exon_number "1";
chr9	StringTie	exon	124881171	124881257	1000	-	.	gene_id "MSTRG.200809"; transcript_id "MSTRG.200809.83"; exon_number "2";
chr9	StringTie	exon	124881784	124881954	1000	-	.	gene_id "MSTRG.200809"; transcript_id "MSTRG.200809.83"; exon_number "3";
chr9	StringTie	exon	124882510	124882569	1000	-	.	gene_id "MSTRG.200809"; transcript_id "MSTRG.200809.83"; exon_number "4";
chr9	StringTie	exon	124888253	124888396	1000	-	.	gene_id "MSTRG.200809"; transcript_id "MSTRG.200809.83"; exon_number "5";
chr9	StringTie	exon	124889143	124889303	1000	-	.	gene_id "MSTRG.200809"; transcript_id "MSTRG.200809.83"; exon_number "6";
chr9	StringTie	exon	124889434	124889536	1000	-	.	gene_id "MSTRG.200809"; transcript_id "MSTRG.200809.83"; exon_number "7";
chr9	StringTie	exon	124890389	124890478	1000	-	.	gene_id "MSTRG.200809"; transcript_id "MSTRG.200809.83"; exon_number "8";
chr9	StringTie	exon	124898549	124898644	1000	-	.	gene_id "MSTRG.200809"; transcript_id "MSTRG.200809.83"; exon_number "9";
chr9	StringTie	exon	124899329	124899478	1000	-	.	gene_id "MSTRG.200809"; transcript_id "MSTRG.200809.83"; exon_number "10";
chr9	StringTie	exon	124900452	124900547	1000	-	.	gene_id "MSTRG.200809"; transcript_id "MSTRG.200809.83"; exon_number "11";
chr9	StringTie	exon	124908377	124908472	1000	-	.	gene_id "MSTRG.200809"; transcript_id "MSTRG.200809.83"; exon_number "12";
chr9	StringTie	exon	124911901	124912026	1000	-	.	gene_id "MSTRG.200809"; transcript_id "MSTRG.200809.83"; exon_number "13";
chr9	StringTie	exon	124921129	124921240	1000	-	.	gene_id "MSTRG.200809"; transcript_id "MSTRG.200809.83"; exon_number "14";
chr9	StringTie	exon	124921723	124921892	1000	-	.	gene_id "MSTRG.200809"; transcript_id "MSTRG.200809.83"; exon_number "15";
chr9	StringTie	exon	124923095	124923223	1000	-	.	gene_id "MSTRG.200809"; transcript_id "MSTRG.200809.83"; exon_number "16";
chr9	StringTie	exon	124926709	124926741	1000	-	.	gene_id "MSTRG.200809"; transcript_id "MSTRG.200809.83"; exon_number "17";
chr9	StringTie	exon	124928188	124928285	1000	-	.	gene_id "MSTRG.200809"; transcript_id "MSTRG.200809.83"; exon_number "18";
chr9	StringTie	exon	124929216	124929290	1000	-	.	gene_id "MSTRG.200809"; transcript_id "MSTRG.200809.83"; exon_number "19";
chr9	StringTie	exon	124931316	124931406	1000	-	.	gene_id "MSTRG.200809"; transcript_id "MSTRG.200809.83"; exon_number "20";
chr9	StringTie	exon	124938577	124938866	1000	-	.	gene_id "MSTRG.200809"; transcript_id "MSTRG.200809.83"; exon_number "21";
chr9	StringTie	exon	124940106	124940150	1000	-	.	gene_id "MSTRG.200809"; transcript_id "MSTRG.200809.83"; exon_number "22";
chr9	StringTie	exon	124940971	124941032	1000	-	.	gene_id "MSTRG.200809"; transcript_id "MSTRG.200809.83"; exon_number "23";
chr9	StringTie	transcript	124878366	125034654	1000	-	.	gene_id "MSTRG.200809"; transcript_id "MSTRG.200809.84";
chr9	StringTie	exon	124878366	124880372	1000	-	.	gene_id "MSTRG.200809"; transcript_id "MSTRG.200809.84"; exon_number "1";
chr9	StringTie	exon	124880456	124880610	1000	-	.	gene_id "MSTRG.200809"; transcript_id "MSTRG.200809.84"; exon_number "2";
chr9	StringTie	exon	124881171	124881954	1000	-	.	gene_id "MSTRG.200809"; transcript_id "MSTRG.200809.84"; exon_number "3";
chr9	StringTie	exon	124882510	124882569	1000	-	.	gene_id "MSTRG.200809"; transcript_id "MSTRG.200809.84"; exon_number "4";
chr9	StringTie	exon	124888253	124888396	1000	-	.	gene_id "MSTRG.200809"; transcript_id "MSTRG.200809.84"; exon_number "5";
chr9	StringTie	exon	124889143	124889303	1000	-	.	gene_id "MSTRG.200809"; transcript_id "MSTRG.200809.84"; exon_number "6";
chr9	StringTie	exon	124889434	124889536	1000	-	.	gene_id "MSTRG.200809"; transcript_id "MSTRG.200809.84"; exon_number "7";
chr9	StringTie	exon	124890389	124890478	1000	-	.	gene_id "MSTRG.200809"; transcript_id "MSTRG.200809.84"; exon_number "8";
chr9	StringTie	exon	124898549	124898644	1000	-	.	gene_id "MSTRG.200809"; transcript_id "MSTRG.200809.84"; exon_number "9";
chr9	StringTie	exon	124899329	124899478	1000	-	.	gene_id "MSTRG.200809"; transcript_id "MSTRG.200809.84"; exon_number "10";
chr9	StringTie	exon	124900452	124900547	1000	-	.	gene_id "MSTRG.200809"; transcript_id "MSTRG.200809.84"; exon_number "11";
chr9	StringTie	exon	124908377	124908472	1000	-	.	gene_id "MSTRG.200809"; transcript_id "MSTRG.200809.84"; exon_number "12";
chr9	StringTie	exon	124911901	124912026	1000	-	.	gene_id "MSTRG.200809"; transcript_id "MSTRG.200809.84"; exon_number "13";
chr9	StringTie	exon	124921129	124921226	1000	-	.	gene_id "MSTRG.200809"; transcript_id "MSTRG.200809.84"; exon_number "14";
chr9	StringTie	exon	124921723	124921892	1000	-	.	gene_id "MSTRG.200809"; transcript_id "MSTRG.200809.84"; exon_number "15";
chr9	StringTie	exon	124923095	124923223	1000	-	.	gene_id "MSTRG.200809"; transcript_id "MSTRG.200809.84"; exon_number "16";
chr9	StringTie	exon	124926709	124926741	1000	-	.	gene_id "MSTRG.200809"; transcript_id "MSTRG.200809.84"; exon_number "17";
chr9	StringTie	exon	124928188	124928285	1000	-	.	gene_id "MSTRG.200809"; transcript_id "MSTRG.200809.84"; exon_number "18";
chr9	StringTie	exon	124929216	124929290	1000	-	.	gene_id "MSTRG.200809"; transcript_id "MSTRG.200809.84"; exon_number "19";
chr9	StringTie	exon	124931316	124931406	1000	-	.	gene_id "MSTRG.200809"; transcript_id "MSTRG.200809.84"; exon_number "20";
chr9	StringTie	exon	124938577	124938866	1000	-	.	gene_id "MSTRG.200809"; transcript_id "MSTRG.200809.84"; exon_number "21";
chr9	StringTie	exon	124940106	124940155	1000	-	.	gene_id "MSTRG.200809"; transcript_id "MSTRG.200809.84"; exon_number "22";
chr9	StringTie	exon	124940971	124952953	1000	-	.	gene_id "MSTRG.200809"; transcript_id "MSTRG.200809.84"; exon_number "23";
chr9	StringTie	exon	124971370	124971470	1000	-	.	gene_id "MSTRG.200809"; transcript_id "MSTRG.200809.84"; exon_number "24";
chr9	StringTie	exon	124971671	124971844	1000	-	.	gene_id "MSTRG.200809"; transcript_id "MSTRG.200809.84"; exon_number "25";
chr9	StringTie	exon	124976114	124976186	1000	-	.	gene_id "MSTRG.200809"; transcript_id "MSTRG.200809.84"; exon_number "26";
chr9	StringTie	exon	124994934	124995015	1000	-	.	gene_id "MSTRG.200809"; transcript_id "MSTRG.200809.84"; exon_number "27";
chr9	StringTie	exon	124999891	124999990	1000	-	.	gene_id "MSTRG.200809"; transcript_id "MSTRG.200809.84"; exon_number "28";
chr9	StringTie	exon	125001965	125002043	1000	-	.	gene_id "MSTRG.200809"; transcript_id "MSTRG.200809.84"; exon_number "29";
chr9	StringTie	exon	125003114	125003215	1000	-	.	gene_id "MSTRG.200809"; transcript_id "MSTRG.200809.84"; exon_number "30";
chr9	StringTie	exon	125003469	125003570	1000	-	.	gene_id "MSTRG.200809"; transcript_id "MSTRG.200809.84"; exon_number "31";
chr9	StringTie	exon	125018799	125018951	1000	-	.	gene_id "MSTRG.200809"; transcript_id "MSTRG.200809.84"; exon_number "32";
chr9	StringTie	exon	125019107	125019205	1000	-	.	gene_id "MSTRG.200809"; transcript_id "MSTRG.200809.84"; exon_number "33";
chr9	StringTie	exon	125020673	125020769	1000	-	.	gene_id "MSTRG.200809"; transcript_id "MSTRG.200809.84"; exon_number "34";
chr9	StringTie	exon	125026812	125026910	1000	-	.	gene_id "MSTRG.200809"; transcript_id "MSTRG.200809.84"; exon_number "35";
chr9	StringTie	exon	125028392	125028478	1000	-	.	gene_id "MSTRG.200809"; transcript_id "MSTRG.200809.84"; exon_number "36";
chr9	StringTie	exon	125029644	125029739	1000	-	.	gene_id "MSTRG.200809"; transcript_id "MSTRG.200809.84"; exon_number "37";
chr9	StringTie	exon	125034624	125034654	1000	-	.	gene_id "MSTRG.200809"; transcript_id "MSTRG.200809.84"; exon_number "38";
chr9	StringTie	transcript	124878371	124941060	1000	-	.	gene_id "MSTRG.200809"; transcript_id "MSTRG.200809.85";
chr9	StringTie	exon	124878371	124880610	1000	-	.	gene_id "MSTRG.200809"; transcript_id "MSTRG.200809.85"; exon_number "1";
chr9	StringTie	exon	124881171	124881257	1000	-	.	gene_id "MSTRG.200809"; transcript_id "MSTRG.200809.85"; exon_number "2";
chr9	StringTie	exon	124881784	124881954	1000	-	.	gene_id "MSTRG.200809"; transcript_id "MSTRG.200809.85"; exon_number "3";
chr9	StringTie	exon	124882510	124882569	1000	-	.	gene_id "MSTRG.200809"; transcript_id "MSTRG.200809.85"; exon_number "4";
chr9	StringTie	exon	124888253	124888396	1000	-	.	gene_id "MSTRG.200809"; transcript_id "MSTRG.200809.85"; exon_number "5";
chr9	StringTie	exon	124889143	124889303	1000	-	.	gene_id "MSTRG.200809"; transcript_id "MSTRG.200809.85"; exon_number "6";
chr9	StringTie	exon	124889434	124889536	1000	-	.	gene_id "MSTRG.200809"; transcript_id "MSTRG.200809.85"; exon_number "7";
chr9	StringTie	exon	124890389	124890478	1000	-	.	gene_id "MSTRG.200809"; transcript_id "MSTRG.200809.85"; exon_number "8";
chr9	StringTie	exon	124898549	124898644	1000	-	.	gene_id "MSTRG.200809"; transcript_id "MSTRG.200809.85"; exon_number "9";
chr9	StringTie	exon	124899329	124899478	1000	-	.	gene_id "MSTRG.200809"; transcript_id "MSTRG.200809.85"; exon_number "10";
chr9	StringTie	exon	124900452	124900547	1000	-	.	gene_id "MSTRG.200809"; transcript_id "MSTRG.200809.85"; exon_number "11";
chr9	StringTie	exon	124908377	124908472	1000	-	.	gene_id "MSTRG.200809"; transcript_id "MSTRG.200809.85"; exon_number "12";
chr9	StringTie	exon	124911901	124912026	1000	-	.	gene_id "MSTRG.200809"; transcript_id "MSTRG.200809.85"; exon_number "13";
chr9	StringTie	exon	124921129	124921240	1000	-	.	gene_id "MSTRG.200809"; transcript_id "MSTRG.200809.85"; exon_number "14";
chr9	StringTie	exon	124921723	124921892	1000	-	.	gene_id "MSTRG.200809"; transcript_id "MSTRG.200809.85"; exon_number "15";
chr9	StringTie	exon	124923095	124923223	1000	-	.	gene_id "MSTRG.200809"; transcript_id "MSTRG.200809.85"; exon_number "16";
chr9	StringTie	exon	124926709	124926741	1000	-	.	gene_id "MSTRG.200809"; transcript_id "MSTRG.200809.85"; exon_number "17";
chr9	StringTie	exon	124928188	124928285	1000	-	.	gene_id "MSTRG.200809"; transcript_id "MSTRG.200809.85"; exon_number "18";
chr9	StringTie	exon	124929216	124929290	1000	-	.	gene_id "MSTRG.200809"; transcript_id "MSTRG.200809.85"; exon_number "19";
chr9	StringTie	exon	124931316	124931406	1000	-	.	gene_id "MSTRG.200809"; transcript_id "MSTRG.200809.85"; exon_number "20";
chr9	StringTie	exon	124938577	124938866	1000	-	.	gene_id "MSTRG.200809"; transcript_id "MSTRG.200809.85"; exon_number "21";
chr9	StringTie	exon	124940106	124940150	1000	-	.	gene_id "MSTRG.200809"; transcript_id "MSTRG.200809.85"; exon_number "22";
chr9	StringTie	exon	124940840	124941060	1000	-	.	gene_id "MSTRG.200809"; transcript_id "MSTRG.200809.85"; exon_number "23";
chr9	StringTie	transcript	124878161	125075457	1000	-	.	gene_id "MSTRG.200809"; transcript_id "MSTRG.200809.9";
chr9	StringTie	exon	124878161	124880610	1000	-	.	gene_id "MSTRG.200809"; transcript_id "MSTRG.200809.9"; exon_number "1";
chr9	StringTie	exon	124881171	124881257	1000	-	.	gene_id "MSTRG.200809"; transcript_id "MSTRG.200809.9"; exon_number "2";
chr9	StringTie	exon	124881784	124881954	1000	-	.	gene_id "MSTRG.200809"; transcript_id "MSTRG.200809.9"; exon_number "3";
chr9	StringTie	exon	124882510	124882569	1000	-	.	gene_id "MSTRG.200809"; transcript_id "MSTRG.200809.9"; exon_number "4";
chr9	StringTie	exon	124888253	124888396	1000	-	.	gene_id "MSTRG.200809"; transcript_id "MSTRG.200809.9"; exon_number "5";
chr9	StringTie	exon	124889143	124889303	1000	-	.	gene_id "MSTRG.200809"; transcript_id "MSTRG.200809.9"; exon_number "6";
chr9	StringTie	exon	124889434	124889536	1000	-	.	gene_id "MSTRG.200809"; transcript_id "MSTRG.200809.9"; exon_number "7";
chr9	StringTie	exon	124890389	124890478	1000	-	.	gene_id "MSTRG.200809"; transcript_id "MSTRG.200809.9"; exon_number "8";
chr9	StringTie	exon	124898549	124898644	1000	-	.	gene_id "MSTRG.200809"; transcript_id "MSTRG.200809.9"; exon_number "9";
chr9	StringTie	exon	124899329	124899478	1000	-	.	gene_id "MSTRG.200809"; transcript_id "MSTRG.200809.9"; exon_number "10";
chr9	StringTie	exon	124900452	124900547	1000	-	.	gene_id "MSTRG.200809"; transcript_id "MSTRG.200809.9"; exon_number "11";
chr9	StringTie	exon	124908377	124908472	1000	-	.	gene_id "MSTRG.200809"; transcript_id "MSTRG.200809.9"; exon_number "12";
chr9	StringTie	exon	124911901	124912026	1000	-	.	gene_id "MSTRG.200809"; transcript_id "MSTRG.200809.9"; exon_number "13";
chr9	StringTie	exon	124921129	124921240	1000	-	.	gene_id "MSTRG.200809"; transcript_id "MSTRG.200809.9"; exon_number "14";
chr9	StringTie	exon	124921723	124921892	1000	-	.	gene_id "MSTRG.200809"; transcript_id "MSTRG.200809.9"; exon_number "15";
chr9	StringTie	exon	124923095	124923223	1000	-	.	gene_id "MSTRG.200809"; transcript_id "MSTRG.200809.9"; exon_number "16";
chr9	StringTie	exon	124926709	124926741	1000	-	.	gene_id "MSTRG.200809"; transcript_id "MSTRG.200809.9"; exon_number "17";
chr9	StringTie	exon	124928188	124928285	1000	-	.	gene_id "MSTRG.200809"; transcript_id "MSTRG.200809.9"; exon_number "18";
chr9	StringTie	exon	124929216	124929290	1000	-	.	gene_id "MSTRG.200809"; transcript_id "MSTRG.200809.9"; exon_number "19";
chr9	StringTie	exon	124931316	124931406	1000	-	.	gene_id "MSTRG.200809"; transcript_id "MSTRG.200809.9"; exon_number "20";
chr9	StringTie	exon	124938577	124938866	1000	-	.	gene_id "MSTRG.200809"; transcript_id "MSTRG.200809.9"; exon_number "21";
chr9	StringTie	exon	124940106	124940155	1000	-	.	gene_id "MSTRG.200809"; transcript_id "MSTRG.200809.9"; exon_number "22";
chr9	StringTie	exon	124940913	124952953	1000	-	.	gene_id "MSTRG.200809"; transcript_id "MSTRG.200809.9"; exon_number "23";
chr9	StringTie	exon	124971370	124971470	1000	-	.	gene_id "MSTRG.200809"; transcript_id "MSTRG.200809.9"; exon_number "24";
chr9	StringTie	exon	124971671	124971844	1000	-	.	gene_id "MSTRG.200809"; transcript_id "MSTRG.200809.9"; exon_number "25";
chr9	StringTie	exon	124976114	124976186	1000	-	.	gene_id "MSTRG.200809"; transcript_id "MSTRG.200809.9"; exon_number "26";
chr9	StringTie	exon	124994934	124995015	1000	-	.	gene_id "MSTRG.200809"; transcript_id "MSTRG.200809.9"; exon_number "27";
chr9	StringTie	exon	124999891	124999990	1000	-	.	gene_id "MSTRG.200809"; transcript_id "MSTRG.200809.9"; exon_number "28";
chr9	StringTie	exon	125001965	125002043	1000	-	.	gene_id "MSTRG.200809"; transcript_id "MSTRG.200809.9"; exon_number "29";
chr9	StringTie	exon	125003114	125003570	1000	-	.	gene_id "MSTRG.200809"; transcript_id "MSTRG.200809.9"; exon_number "30";
chr9	StringTie	exon	125018799	125018951	1000	-	.	gene_id "MSTRG.200809"; transcript_id "MSTRG.200809.9"; exon_number "31";
chr9	StringTie	exon	125019107	125019205	1000	-	.	gene_id "MSTRG.200809"; transcript_id "MSTRG.200809.9"; exon_number "32";
chr9	StringTie	exon	125020673	125020769	1000	-	.	gene_id "MSTRG.200809"; transcript_id "MSTRG.200809.9"; exon_number "33";
chr9	StringTie	exon	125026812	125026910	1000	-	.	gene_id "MSTRG.200809"; transcript_id "MSTRG.200809.9"; exon_number "34";
chr9	StringTie	exon	125028392	125028478	1000	-	.	gene_id "MSTRG.200809"; transcript_id "MSTRG.200809.9"; exon_number "35";
chr9	StringTie	exon	125029644	125029739	1000	-	.	gene_id "MSTRG.200809"; transcript_id "MSTRG.200809.9"; exon_number "36";
chr9	StringTie	exon	125055876	125056007	1000	-	.	gene_id "MSTRG.200809"; transcript_id "MSTRG.200809.9"; exon_number "37";
chr9	StringTie	exon	125065990	125066058	1000	-	.	gene_id "MSTRG.200809"; transcript_id "MSTRG.200809.9"; exon_number "38";
chr9	StringTie	exon	125075446	125075457	1000	-	.	gene_id "MSTRG.200809"; transcript_id "MSTRG.200809.9"; exon_number "39";
chr9	StringTie	transcript	124941523	125003206	1000	-	.	gene_id "MSTRG.200809"; transcript_id "MSTRG.200809.90";
chr9	StringTie	exon	124941523	124944380	1000	-	.	gene_id "MSTRG.200809"; transcript_id "MSTRG.200809.90"; exon_number "1";
chr9	StringTie	exon	124945537	124952953	1000	-	.	gene_id "MSTRG.200809"; transcript_id "MSTRG.200809.90"; exon_number "2";
chr9	StringTie	exon	124971370	124971470	1000	-	.	gene_id "MSTRG.200809"; transcript_id "MSTRG.200809.90"; exon_number "3";
chr9	StringTie	exon	124971671	124971844	1000	-	.	gene_id "MSTRG.200809"; transcript_id "MSTRG.200809.90"; exon_number "4";
chr9	StringTie	exon	124976114	124976186	1000	-	.	gene_id "MSTRG.200809"; transcript_id "MSTRG.200809.90"; exon_number "5";
chr9	StringTie	exon	124994934	124995015	1000	-	.	gene_id "MSTRG.200809"; transcript_id "MSTRG.200809.90"; exon_number "6";
chr9	StringTie	exon	124999891	124999990	1000	-	.	gene_id "MSTRG.200809"; transcript_id "MSTRG.200809.90"; exon_number "7";
chr9	StringTie	exon	125001965	125002043	1000	-	.	gene_id "MSTRG.200809"; transcript_id "MSTRG.200809.90"; exon_number "8";
chr9	StringTie	exon	125003114	125003206	1000	-	.	gene_id "MSTRG.200809"; transcript_id "MSTRG.200809.90"; exon_number "9";
chr9	StringTie	transcript	124942465	124975332	1000	-	.	gene_id "MSTRG.200809"; transcript_id "MSTRG.200809.91";
chr9	StringTie	exon	124942465	124952953	1000	-	.	gene_id "MSTRG.200809"; transcript_id "MSTRG.200809.91"; exon_number "1";
chr9	StringTie	exon	124971370	124971470	1000	-	.	gene_id "MSTRG.200809"; transcript_id "MSTRG.200809.91"; exon_number "2";
chr9	StringTie	exon	124971671	124971762	1000	-	.	gene_id "MSTRG.200809"; transcript_id "MSTRG.200809.91"; exon_number "3";
chr9	StringTie	exon	124975247	124975332	1000	-	.	gene_id "MSTRG.200809"; transcript_id "MSTRG.200809.91"; exon_number "4";
chr9	StringTie	transcript	124942602	125002015	1000	-	.	gene_id "MSTRG.200809"; transcript_id "MSTRG.200809.92";
chr9	StringTie	exon	124942602	124952953	1000	-	.	gene_id "MSTRG.200809"; transcript_id "MSTRG.200809.92"; exon_number "1";
chr9	StringTie	exon	124971370	124971470	1000	-	.	gene_id "MSTRG.200809"; transcript_id "MSTRG.200809.92"; exon_number "2";
chr9	StringTie	exon	124971671	124971844	1000	-	.	gene_id "MSTRG.200809"; transcript_id "MSTRG.200809.92"; exon_number "3";
chr9	StringTie	exon	124976114	124976186	1000	-	.	gene_id "MSTRG.200809"; transcript_id "MSTRG.200809.92"; exon_number "4";
chr9	StringTie	exon	124994934	124995015	1000	-	.	gene_id "MSTRG.200809"; transcript_id "MSTRG.200809.92"; exon_number "5";
chr9	StringTie	exon	125001965	125002015	1000	-	.	gene_id "MSTRG.200809"; transcript_id "MSTRG.200809.92"; exon_number "6";
chr10	StringTie	transcript	27367416	27371704	1000	+	.	gene_id "MSTRG.20081"; transcript_id "MSTRG.20081.1";
chr10	StringTie	exon	27367416	27367469	1000	+	.	gene_id "MSTRG.20081"; transcript_id "MSTRG.20081.1"; exon_number "1";
chr10	StringTie	exon	27370834	27371119	1000	+	.	gene_id "MSTRG.20081"; transcript_id "MSTRG.20081.1"; exon_number "2";
chr10	StringTie	exon	27371650	27371704	1000	+	.	gene_id "MSTRG.20081"; transcript_id "MSTRG.20081.1"; exon_number "3";
chr9	StringTie	transcript	124887410	124887549	1000	-	.	gene_id "MSTRG.200810"; transcript_id "ENST00000362443"; gene_name "RNU4-82P"; ref_gene_id "ENSG00000199313";
chr9	StringTie	exon	124887410	124887549	1000	-	.	gene_id "MSTRG.200810"; transcript_id "ENST00000362443"; exon_number "1"; gene_name "RNU4-82P"; ref_gene_id "ENSG00000199313";
chr9	StringTie	transcript	124968294	124968840	1000	-	.	gene_id "MSTRG.200811"; transcript_id "ENST00000411625"; gene_name "FXNP2"; ref_gene_id "ENSG00000177736";
chr9	StringTie	exon	124968294	124968840	1000	-	.	gene_id "MSTRG.200811"; transcript_id "ENST00000411625"; exon_number "1"; gene_name "FXNP2"; ref_gene_id "ENSG00000177736";
chr9	StringTie	transcript	125148807	125149809	1000	+	.	gene_id "MSTRG.200812"; transcript_id "MSTRG.200812.1";
chr9	StringTie	exon	125148807	125148834	1000	+	.	gene_id "MSTRG.200812"; transcript_id "MSTRG.200812.1"; exon_number "1";
chr9	StringTie	exon	125149137	125149299	1000	+	.	gene_id "MSTRG.200812"; transcript_id "MSTRG.200812.1"; exon_number "2";
chr9	StringTie	exon	125149555	125149809	1000	+	.	gene_id "MSTRG.200812"; transcript_id "MSTRG.200812.1"; exon_number "3";
chr9	StringTie	transcript	125149127	125149838	1000	+	.	gene_id "MSTRG.200812"; transcript_id "MSTRG.200812.2";
chr9	StringTie	exon	125149127	125149261	1000	+	.	gene_id "MSTRG.200812"; transcript_id "MSTRG.200812.2"; exon_number "1";
chr9	StringTie	exon	125149300	125149320	1000	+	.	gene_id "MSTRG.200812"; transcript_id "MSTRG.200812.2"; exon_number "2";
chr9	StringTie	exon	125149506	125149608	1000	+	.	gene_id "MSTRG.200812"; transcript_id "MSTRG.200812.2"; exon_number "3";
chr9	StringTie	exon	125149656	125149838	1000	+	.	gene_id "MSTRG.200812"; transcript_id "MSTRG.200812.2"; exon_number "4";
chr9	StringTie	transcript	125149128	125149852	1000	+	.	gene_id "MSTRG.200812"; transcript_id "MSTRG.200812.3";
chr9	StringTie	exon	125149128	125149299	1000	+	.	gene_id "MSTRG.200812"; transcript_id "MSTRG.200812.3"; exon_number "1";
chr9	StringTie	exon	125149670	125149852	1000	+	.	gene_id "MSTRG.200812"; transcript_id "MSTRG.200812.3"; exon_number "2";
chr9	StringTie	transcript	125150653	125151589	1000	+	.	gene_id "MSTRG.200813"; transcript_id "ENST00000430496"; gene_name "PRPS1P2"; ref_gene_id "ENSG00000232630";
chr9	StringTie	exon	125150653	125151589	1000	+	.	gene_id "MSTRG.200813"; transcript_id "ENST00000430496"; exon_number "1"; gene_name "PRPS1P2"; ref_gene_id "ENSG00000232630";
chr9	StringTie	transcript	125163323	125170781	1000	+	.	gene_id "MSTRG.200814"; transcript_id "MSTRG.200814.1";
chr9	StringTie	exon	125163323	125165257	1000	+	.	gene_id "MSTRG.200814"; transcript_id "MSTRG.200814.1"; exon_number "1";
chr9	StringTie	exon	125168670	125170781	1000	+	.	gene_id "MSTRG.200814"; transcript_id "MSTRG.200814.1"; exon_number "2";
chr9	StringTie	transcript	125200542	125234158	1000	+	.	gene_id "MSTRG.200815"; transcript_id "ENST00000259460"; gene_name "RABEPK"; ref_gene_id "ENSG00000136933";
chr9	StringTie	exon	125200542	125200577	1000	+	.	gene_id "MSTRG.200815"; transcript_id "ENST00000259460"; exon_number "1"; gene_name "RABEPK"; ref_gene_id "ENSG00000136933";
chr9	StringTie	exon	125200780	125200906	1000	+	.	gene_id "MSTRG.200815"; transcript_id "ENST00000259460"; exon_number "2"; gene_name "RABEPK"; ref_gene_id "ENSG00000136933";
chr9	StringTie	exon	125203008	125203066	1000	+	.	gene_id "MSTRG.200815"; transcript_id "ENST00000259460"; exon_number "3"; gene_name "RABEPK"; ref_gene_id "ENSG00000136933";
chr9	StringTie	exon	125207564	125207721	1000	+	.	gene_id "MSTRG.200815"; transcript_id "ENST00000259460"; exon_number "4"; gene_name "RABEPK"; ref_gene_id "ENSG00000136933";
chr9	StringTie	exon	125220539	125220700	1000	+	.	gene_id "MSTRG.200815"; transcript_id "ENST00000259460"; exon_number "5"; gene_name "RABEPK"; ref_gene_id "ENSG00000136933";
chr9	StringTie	exon	125227910	125228059	1000	+	.	gene_id "MSTRG.200815"; transcript_id "ENST00000259460"; exon_number "6"; gene_name "RABEPK"; ref_gene_id "ENSG00000136933";
chr9	StringTie	exon	125232596	125232745	1000	+	.	gene_id "MSTRG.200815"; transcript_id "ENST00000259460"; exon_number "7"; gene_name "RABEPK"; ref_gene_id "ENSG00000136933";
chr9	StringTie	exon	125233688	125234158	1000	+	.	gene_id "MSTRG.200815"; transcript_id "ENST00000259460"; exon_number "8"; gene_name "RABEPK"; ref_gene_id "ENSG00000136933";
chr9	StringTie	transcript	125200603	125234055	1000	+	.	gene_id "MSTRG.200815"; transcript_id "ENST00000373538"; gene_name "RABEPK"; ref_gene_id "ENSG00000136933";
chr9	StringTie	exon	125200603	125200906	1000	+	.	gene_id "MSTRG.200815"; transcript_id "ENST00000373538"; exon_number "1"; gene_name "RABEPK"; ref_gene_id "ENSG00000136933";
chr9	StringTie	exon	125203008	125203066	1000	+	.	gene_id "MSTRG.200815"; transcript_id "ENST00000373538"; exon_number "2"; gene_name "RABEPK"; ref_gene_id "ENSG00000136933";
chr9	StringTie	exon	125207564	125207721	1000	+	.	gene_id "MSTRG.200815"; transcript_id "ENST00000373538"; exon_number "3"; gene_name "RABEPK"; ref_gene_id "ENSG00000136933";
chr9	StringTie	exon	125213370	125213522	1000	+	.	gene_id "MSTRG.200815"; transcript_id "ENST00000373538"; exon_number "4"; gene_name "RABEPK"; ref_gene_id "ENSG00000136933";
chr9	StringTie	exon	125220539	125220700	1000	+	.	gene_id "MSTRG.200815"; transcript_id "ENST00000373538"; exon_number "5"; gene_name "RABEPK"; ref_gene_id "ENSG00000136933";
chr9	StringTie	exon	125227910	125228059	1000	+	.	gene_id "MSTRG.200815"; transcript_id "ENST00000373538"; exon_number "6"; gene_name "RABEPK"; ref_gene_id "ENSG00000136933";
chr9	StringTie	exon	125232596	125232745	1000	+	.	gene_id "MSTRG.200815"; transcript_id "ENST00000373538"; exon_number "7"; gene_name "RABEPK"; ref_gene_id "ENSG00000136933";
chr9	StringTie	exon	125233688	125234055	1000	+	.	gene_id "MSTRG.200815"; transcript_id "ENST00000373538"; exon_number "8"; gene_name "RABEPK"; ref_gene_id "ENSG00000136933";
chr9	StringTie	transcript	125200545	125222387	1000	+	.	gene_id "MSTRG.200815"; transcript_id "ENST00000373544"; gene_name "RABEPK"; ref_gene_id "ENSG00000136933";
chr9	StringTie	exon	125200545	125200577	1000	+	.	gene_id "MSTRG.200815"; transcript_id "ENST00000373544"; exon_number "1"; gene_name "RABEPK"; ref_gene_id "ENSG00000136933";
chr9	StringTie	exon	125200780	125200906	1000	+	.	gene_id "MSTRG.200815"; transcript_id "ENST00000373544"; exon_number "2"; gene_name "RABEPK"; ref_gene_id "ENSG00000136933";
chr9	StringTie	exon	125203008	125203066	1000	+	.	gene_id "MSTRG.200815"; transcript_id "ENST00000373544"; exon_number "3"; gene_name "RABEPK"; ref_gene_id "ENSG00000136933";
chr9	StringTie	exon	125207564	125207721	1000	+	.	gene_id "MSTRG.200815"; transcript_id "ENST00000373544"; exon_number "4"; gene_name "RABEPK"; ref_gene_id "ENSG00000136933";
chr9	StringTie	exon	125213370	125213522	1000	+	.	gene_id "MSTRG.200815"; transcript_id "ENST00000373544"; exon_number "5"; gene_name "RABEPK"; ref_gene_id "ENSG00000136933";
chr9	StringTie	exon	125220327	125220397	1000	+	.	gene_id "MSTRG.200815"; transcript_id "ENST00000373544"; exon_number "6"; gene_name "RABEPK"; ref_gene_id "ENSG00000136933";
chr9	StringTie	exon	125220539	125222387	1000	+	.	gene_id "MSTRG.200815"; transcript_id "ENST00000373544"; exon_number "7"; gene_name "RABEPK"; ref_gene_id "ENSG00000136933";
chr9	StringTie	transcript	125200542	125234158	1000	+	.	gene_id "MSTRG.200815"; transcript_id "ENST00000394125"; gene_name "RABEPK"; ref_gene_id "ENSG00000136933";
chr9	StringTie	exon	125200542	125200577	1000	+	.	gene_id "MSTRG.200815"; transcript_id "ENST00000394125"; exon_number "1"; gene_name "RABEPK"; ref_gene_id "ENSG00000136933";
chr9	StringTie	exon	125200780	125200906	1000	+	.	gene_id "MSTRG.200815"; transcript_id "ENST00000394125"; exon_number "2"; gene_name "RABEPK"; ref_gene_id "ENSG00000136933";
chr9	StringTie	exon	125203008	125203066	1000	+	.	gene_id "MSTRG.200815"; transcript_id "ENST00000394125"; exon_number "3"; gene_name "RABEPK"; ref_gene_id "ENSG00000136933";
chr9	StringTie	exon	125207564	125207721	1000	+	.	gene_id "MSTRG.200815"; transcript_id "ENST00000394125"; exon_number "4"; gene_name "RABEPK"; ref_gene_id "ENSG00000136933";
chr9	StringTie	exon	125213370	125213522	1000	+	.	gene_id "MSTRG.200815"; transcript_id "ENST00000394125"; exon_number "5"; gene_name "RABEPK"; ref_gene_id "ENSG00000136933";
chr9	StringTie	exon	125220539	125220700	1000	+	.	gene_id "MSTRG.200815"; transcript_id "ENST00000394125"; exon_number "6"; gene_name "RABEPK"; ref_gene_id "ENSG00000136933";
chr9	StringTie	exon	125227910	125228059	1000	+	.	gene_id "MSTRG.200815"; transcript_id "ENST00000394125"; exon_number "7"; gene_name "RABEPK"; ref_gene_id "ENSG00000136933";
chr9	StringTie	exon	125232596	125232745	1000	+	.	gene_id "MSTRG.200815"; transcript_id "ENST00000394125"; exon_number "8"; gene_name "RABEPK"; ref_gene_id "ENSG00000136933";
chr9	StringTie	exon	125233688	125234158	1000	+	.	gene_id "MSTRG.200815"; transcript_id "ENST00000394125"; exon_number "9"; gene_name "RABEPK"; ref_gene_id "ENSG00000136933";
chr9	StringTie	transcript	125200605	125220658	1000	+	.	gene_id "MSTRG.200815"; transcript_id "ENST00000416065"; gene_name "RABEPK"; ref_gene_id "ENSG00000136933";
chr9	StringTie	exon	125200605	125200906	1000	+	.	gene_id "MSTRG.200815"; transcript_id "ENST00000416065"; exon_number "1"; gene_name "RABEPK"; ref_gene_id "ENSG00000136933";
chr9	StringTie	exon	125207564	125207721	1000	+	.	gene_id "MSTRG.200815"; transcript_id "ENST00000416065"; exon_number "2"; gene_name "RABEPK"; ref_gene_id "ENSG00000136933";
chr9	StringTie	exon	125213370	125213522	1000	+	.	gene_id "MSTRG.200815"; transcript_id "ENST00000416065"; exon_number "3"; gene_name "RABEPK"; ref_gene_id "ENSG00000136933";
chr9	StringTie	exon	125220539	125220658	1000	+	.	gene_id "MSTRG.200815"; transcript_id "ENST00000416065"; exon_number "4"; gene_name "RABEPK"; ref_gene_id "ENSG00000136933";
chr9	StringTie	transcript	125241663	125257018	1000	+	.	gene_id "MSTRG.200815"; transcript_id "ENST00000468244"; gene_name "RP11-65N13.8"; ref_gene_id "ENSG00000239705";
chr9	StringTie	exon	125241663	125242063	1000	+	.	gene_id "MSTRG.200815"; transcript_id "ENST00000468244"; exon_number "1"; gene_name "RP11-65N13.8"; ref_gene_id "ENSG00000239705";
chr9	StringTie	exon	125254578	125254671	1000	+	.	gene_id "MSTRG.200815"; transcript_id "ENST00000468244"; exon_number "2"; gene_name "RP11-65N13.8"; ref_gene_id "ENSG00000239705";
chr9	StringTie	exon	125256964	125257018	1000	+	.	gene_id "MSTRG.200815"; transcript_id "ENST00000468244"; exon_number "3"; gene_name "RP11-65N13.8"; ref_gene_id "ENSG00000239705";
chr9	StringTie	transcript	125200542	125234158	1000	+	.	gene_id "MSTRG.200815"; transcript_id "ENST00000628863"; gene_name "RABEPK"; ref_gene_id "ENSG00000136933";
chr9	StringTie	exon	125200542	125200577	1000	+	.	gene_id "MSTRG.200815"; transcript_id "ENST00000628863"; exon_number "1"; gene_name "RABEPK"; ref_gene_id "ENSG00000136933";
chr9	StringTie	exon	125200780	125200906	1000	+	.	gene_id "MSTRG.200815"; transcript_id "ENST00000628863"; exon_number "2"; gene_name "RABEPK"; ref_gene_id "ENSG00000136933";
chr9	StringTie	exon	125203008	125203066	1000	+	.	gene_id "MSTRG.200815"; transcript_id "ENST00000628863"; exon_number "3"; gene_name "RABEPK"; ref_gene_id "ENSG00000136933";
chr9	StringTie	exon	125207564	125207721	1000	+	.	gene_id "MSTRG.200815"; transcript_id "ENST00000628863"; exon_number "4"; gene_name "RABEPK"; ref_gene_id "ENSG00000136933";
chr9	StringTie	exon	125213370	125213522	1000	+	.	gene_id "MSTRG.200815"; transcript_id "ENST00000628863"; exon_number "5"; gene_name "RABEPK"; ref_gene_id "ENSG00000136933";
chr9	StringTie	exon	125220327	125220397	1000	+	.	gene_id "MSTRG.200815"; transcript_id "ENST00000628863"; exon_number "6"; gene_name "RABEPK"; ref_gene_id "ENSG00000136933";
chr9	StringTie	exon	125220539	125220700	1000	+	.	gene_id "MSTRG.200815"; transcript_id "ENST00000628863"; exon_number "7"; gene_name "RABEPK"; ref_gene_id "ENSG00000136933";
chr9	StringTie	exon	125227910	125228059	1000	+	.	gene_id "MSTRG.200815"; transcript_id "ENST00000628863"; exon_number "8"; gene_name "RABEPK"; ref_gene_id "ENSG00000136933";
chr9	StringTie	exon	125232596	125232745	1000	+	.	gene_id "MSTRG.200815"; transcript_id "ENST00000628863"; exon_number "9"; gene_name "RABEPK"; ref_gene_id "ENSG00000136933";
chr9	StringTie	exon	125233688	125234158	1000	+	.	gene_id "MSTRG.200815"; transcript_id "ENST00000628863"; exon_number "10"; gene_name "RABEPK"; ref_gene_id "ENSG00000136933";
chr9	StringTie	transcript	125166053	125222297	1000	+	.	gene_id "MSTRG.200815"; transcript_id "MSTRG.200815.1";
chr9	StringTie	exon	125166053	125166074	1000	+	.	gene_id "MSTRG.200815"; transcript_id "MSTRG.200815.1"; exon_number "1";
chr9	StringTie	exon	125221954	125222297	1000	+	.	gene_id "MSTRG.200815"; transcript_id "MSTRG.200815.1"; exon_number "2";
chr9	StringTie	transcript	125189944	125234280	1000	+	.	gene_id "MSTRG.200815"; transcript_id "MSTRG.200815.10";
chr9	StringTie	exon	125189944	125190181	1000	+	.	gene_id "MSTRG.200815"; transcript_id "MSTRG.200815.10"; exon_number "1";
chr9	StringTie	exon	125200780	125200906	1000	+	.	gene_id "MSTRG.200815"; transcript_id "MSTRG.200815.10"; exon_number "2";
chr9	StringTie	exon	125203008	125203066	1000	+	.	gene_id "MSTRG.200815"; transcript_id "MSTRG.200815.10"; exon_number "3";
chr9	StringTie	exon	125207564	125207721	1000	+	.	gene_id "MSTRG.200815"; transcript_id "MSTRG.200815.10"; exon_number "4";
chr9	StringTie	exon	125227910	125228059	1000	+	.	gene_id "MSTRG.200815"; transcript_id "MSTRG.200815.10"; exon_number "5";
chr9	StringTie	exon	125232596	125232745	1000	+	.	gene_id "MSTRG.200815"; transcript_id "MSTRG.200815.10"; exon_number "6";
chr9	StringTie	exon	125233688	125234280	1000	+	.	gene_id "MSTRG.200815"; transcript_id "MSTRG.200815.10"; exon_number "7";
chr9	StringTie	transcript	125200511	125234072	1000	+	.	gene_id "MSTRG.200815"; transcript_id "MSTRG.200815.100";
chr9	StringTie	exon	125200511	125200906	1000	+	.	gene_id "MSTRG.200815"; transcript_id "MSTRG.200815.100"; exon_number "1";
chr9	StringTie	exon	125203008	125203066	1000	+	.	gene_id "MSTRG.200815"; transcript_id "MSTRG.200815.100"; exon_number "2";
chr9	StringTie	exon	125207564	125207721	1000	+	.	gene_id "MSTRG.200815"; transcript_id "MSTRG.200815.100"; exon_number "3";
chr9	StringTie	exon	125213370	125213522	1000	+	.	gene_id "MSTRG.200815"; transcript_id "MSTRG.200815.100"; exon_number "4";
chr9	StringTie	exon	125220327	125220397	1000	+	.	gene_id "MSTRG.200815"; transcript_id "MSTRG.200815.100"; exon_number "5";
chr9	StringTie	exon	125220539	125220700	1000	+	.	gene_id "MSTRG.200815"; transcript_id "MSTRG.200815.100"; exon_number "6";
chr9	StringTie	exon	125227910	125228059	1000	+	.	gene_id "MSTRG.200815"; transcript_id "MSTRG.200815.100"; exon_number "7";
chr9	StringTie	exon	125232596	125232745	1000	+	.	gene_id "MSTRG.200815"; transcript_id "MSTRG.200815.100"; exon_number "8";
chr9	StringTie	exon	125233691	125234072	1000	+	.	gene_id "MSTRG.200815"; transcript_id "MSTRG.200815.100"; exon_number "9";
chr9	StringTie	transcript	125200513	125234280	1000	+	.	gene_id "MSTRG.200815"; transcript_id "MSTRG.200815.101";
chr9	StringTie	exon	125200513	125200906	1000	+	.	gene_id "MSTRG.200815"; transcript_id "MSTRG.200815.101"; exon_number "1";
chr9	StringTie	exon	125203008	125203066	1000	+	.	gene_id "MSTRG.200815"; transcript_id "MSTRG.200815.101"; exon_number "2";
chr9	StringTie	exon	125207564	125207721	1000	+	.	gene_id "MSTRG.200815"; transcript_id "MSTRG.200815.101"; exon_number "3";
chr9	StringTie	exon	125220539	125220700	1000	+	.	gene_id "MSTRG.200815"; transcript_id "MSTRG.200815.101"; exon_number "4";
chr9	StringTie	exon	125227910	125228059	1000	+	.	gene_id "MSTRG.200815"; transcript_id "MSTRG.200815.101"; exon_number "5";
chr9	StringTie	exon	125232596	125232745	1000	+	.	gene_id "MSTRG.200815"; transcript_id "MSTRG.200815.101"; exon_number "6";
chr9	StringTie	exon	125233529	125234280	1000	+	.	gene_id "MSTRG.200815"; transcript_id "MSTRG.200815.101"; exon_number "7";
chr9	StringTie	transcript	125200513	125234055	1000	+	.	gene_id "MSTRG.200815"; transcript_id "MSTRG.200815.102";
chr9	StringTie	exon	125200513	125200577	1000	+	.	gene_id "MSTRG.200815"; transcript_id "MSTRG.200815.102"; exon_number "1";
chr9	StringTie	exon	125200780	125200906	1000	+	.	gene_id "MSTRG.200815"; transcript_id "MSTRG.200815.102"; exon_number "2";
chr9	StringTie	exon	125203008	125203066	1000	+	.	gene_id "MSTRG.200815"; transcript_id "MSTRG.200815.102"; exon_number "3";
chr9	StringTie	exon	125205538	125205652	1000	+	.	gene_id "MSTRG.200815"; transcript_id "MSTRG.200815.102"; exon_number "4";
chr9	StringTie	exon	125207564	125207721	1000	+	.	gene_id "MSTRG.200815"; transcript_id "MSTRG.200815.102"; exon_number "5";
chr9	StringTie	exon	125213370	125213522	1000	+	.	gene_id "MSTRG.200815"; transcript_id "MSTRG.200815.102"; exon_number "6";
chr9	StringTie	exon	125220539	125220700	1000	+	.	gene_id "MSTRG.200815"; transcript_id "MSTRG.200815.102"; exon_number "7";
chr9	StringTie	exon	125227910	125228059	1000	+	.	gene_id "MSTRG.200815"; transcript_id "MSTRG.200815.102"; exon_number "8";
chr9	StringTie	exon	125232596	125232745	1000	+	.	gene_id "MSTRG.200815"; transcript_id "MSTRG.200815.102"; exon_number "9";
chr9	StringTie	exon	125233691	125234055	1000	+	.	gene_id "MSTRG.200815"; transcript_id "MSTRG.200815.102"; exon_number "10";
chr9	StringTie	transcript	125200513	125234155	1000	+	.	gene_id "MSTRG.200815"; transcript_id "MSTRG.200815.103";
chr9	StringTie	exon	125200513	125200573	1000	+	.	gene_id "MSTRG.200815"; transcript_id "MSTRG.200815.103"; exon_number "1";
chr9	StringTie	exon	125200780	125200906	1000	+	.	gene_id "MSTRG.200815"; transcript_id "MSTRG.200815.103"; exon_number "2";
chr9	StringTie	exon	125203008	125203066	1000	+	.	gene_id "MSTRG.200815"; transcript_id "MSTRG.200815.103"; exon_number "3";
chr9	StringTie	exon	125207564	125207721	1000	+	.	gene_id "MSTRG.200815"; transcript_id "MSTRG.200815.103"; exon_number "4";
chr9	StringTie	exon	125213370	125213522	1000	+	.	gene_id "MSTRG.200815"; transcript_id "MSTRG.200815.103"; exon_number "5";
chr9	StringTie	exon	125220539	125220700	1000	+	.	gene_id "MSTRG.200815"; transcript_id "MSTRG.200815.103"; exon_number "6";
chr9	StringTie	exon	125227910	125228059	1000	+	.	gene_id "MSTRG.200815"; transcript_id "MSTRG.200815.103"; exon_number "7";
chr9	StringTie	exon	125232596	125232745	1000	+	.	gene_id "MSTRG.200815"; transcript_id "MSTRG.200815.103"; exon_number "8";
chr9	StringTie	exon	125233688	125234155	1000	+	.	gene_id "MSTRG.200815"; transcript_id "MSTRG.200815.103"; exon_number "9";
chr9	StringTie	transcript	125200513	125234068	1000	+	.	gene_id "MSTRG.200815"; transcript_id "MSTRG.200815.104";
chr9	StringTie	exon	125200513	125200577	1000	+	.	gene_id "MSTRG.200815"; transcript_id "MSTRG.200815.104"; exon_number "1";
chr9	StringTie	exon	125203008	125203066	1000	+	.	gene_id "MSTRG.200815"; transcript_id "MSTRG.200815.104"; exon_number "2";
chr9	StringTie	exon	125207564	125207721	1000	+	.	gene_id "MSTRG.200815"; transcript_id "MSTRG.200815.104"; exon_number "3";
chr9	StringTie	exon	125213370	125213522	1000	+	.	gene_id "MSTRG.200815"; transcript_id "MSTRG.200815.104"; exon_number "4";
chr9	StringTie	exon	125220539	125220700	1000	+	.	gene_id "MSTRG.200815"; transcript_id "MSTRG.200815.104"; exon_number "5";
chr9	StringTie	exon	125227910	125228059	1000	+	.	gene_id "MSTRG.200815"; transcript_id "MSTRG.200815.104"; exon_number "6";
chr9	StringTie	exon	125232596	125232745	1000	+	.	gene_id "MSTRG.200815"; transcript_id "MSTRG.200815.104"; exon_number "7";
chr9	StringTie	exon	125233688	125234068	1000	+	.	gene_id "MSTRG.200815"; transcript_id "MSTRG.200815.104"; exon_number "8";
chr9	StringTie	transcript	125200513	125234059	1000	+	.	gene_id "MSTRG.200815"; transcript_id "MSTRG.200815.105";
chr9	StringTie	exon	125200513	125200577	1000	+	.	gene_id "MSTRG.200815"; transcript_id "MSTRG.200815.105"; exon_number "1";
chr9	StringTie	exon	125200780	125200906	1000	+	.	gene_id "MSTRG.200815"; transcript_id "MSTRG.200815.105"; exon_number "2";
chr9	StringTie	exon	125203008	125203066	1000	+	.	gene_id "MSTRG.200815"; transcript_id "MSTRG.200815.105"; exon_number "3";
chr9	StringTie	exon	125227910	125228059	1000	+	.	gene_id "MSTRG.200815"; transcript_id "MSTRG.200815.105"; exon_number "4";
chr9	StringTie	exon	125232596	125232745	1000	+	.	gene_id "MSTRG.200815"; transcript_id "MSTRG.200815.105"; exon_number "5";
chr9	StringTie	exon	125233529	125234059	1000	+	.	gene_id "MSTRG.200815"; transcript_id "MSTRG.200815.105"; exon_number "6";
chr9	StringTie	transcript	125200514	125234180	1000	+	.	gene_id "MSTRG.200815"; transcript_id "MSTRG.200815.106";
chr9	StringTie	exon	125200514	125200577	1000	+	.	gene_id "MSTRG.200815"; transcript_id "MSTRG.200815.106"; exon_number "1";
chr9	StringTie	exon	125200780	125200906	1000	+	.	gene_id "MSTRG.200815"; transcript_id "MSTRG.200815.106"; exon_number "2";
chr9	StringTie	exon	125203008	125203066	1000	+	.	gene_id "MSTRG.200815"; transcript_id "MSTRG.200815.106"; exon_number "3";
chr9	StringTie	exon	125207564	125207721	1000	+	.	gene_id "MSTRG.200815"; transcript_id "MSTRG.200815.106"; exon_number "4";
chr9	StringTie	exon	125213370	125213522	1000	+	.	gene_id "MSTRG.200815"; transcript_id "MSTRG.200815.106"; exon_number "5";
chr9	StringTie	exon	125227910	125228059	1000	+	.	gene_id "MSTRG.200815"; transcript_id "MSTRG.200815.106"; exon_number "6";
chr9	StringTie	exon	125232596	125232745	1000	+	.	gene_id "MSTRG.200815"; transcript_id "MSTRG.200815.106"; exon_number "7";
chr9	StringTie	exon	125233529	125234180	1000	+	.	gene_id "MSTRG.200815"; transcript_id "MSTRG.200815.106"; exon_number "8";
chr9	StringTie	transcript	125200514	125234180	1000	+	.	gene_id "MSTRG.200815"; transcript_id "MSTRG.200815.107";
chr9	StringTie	exon	125200514	125200577	1000	+	.	gene_id "MSTRG.200815"; transcript_id "MSTRG.200815.107"; exon_number "1";
chr9	StringTie	exon	125200780	125200906	1000	+	.	gene_id "MSTRG.200815"; transcript_id "MSTRG.200815.107"; exon_number "2";
chr9	StringTie	exon	125203008	125203066	1000	+	.	gene_id "MSTRG.200815"; transcript_id "MSTRG.200815.107"; exon_number "3";
chr9	StringTie	exon	125205538	125205652	1000	+	.	gene_id "MSTRG.200815"; transcript_id "MSTRG.200815.107"; exon_number "4";
chr9	StringTie	exon	125207564	125207721	1000	+	.	gene_id "MSTRG.200815"; transcript_id "MSTRG.200815.107"; exon_number "5";
chr9	StringTie	exon	125227910	125228059	1000	+	.	gene_id "MSTRG.200815"; transcript_id "MSTRG.200815.107"; exon_number "6";
chr9	StringTie	exon	125232596	125232745	1000	+	.	gene_id "MSTRG.200815"; transcript_id "MSTRG.200815.107"; exon_number "7";
chr9	StringTie	exon	125233688	125234180	1000	+	.	gene_id "MSTRG.200815"; transcript_id "MSTRG.200815.107"; exon_number "8";
chr9	StringTie	transcript	125200514	125234193	1000	+	.	gene_id "MSTRG.200815"; transcript_id "MSTRG.200815.108";
chr9	StringTie	exon	125200514	125200577	1000	+	.	gene_id "MSTRG.200815"; transcript_id "MSTRG.200815.108"; exon_number "1";
chr9	StringTie	exon	125200780	125200906	1000	+	.	gene_id "MSTRG.200815"; transcript_id "MSTRG.200815.108"; exon_number "2";
chr9	StringTie	exon	125203008	125203066	1000	+	.	gene_id "MSTRG.200815"; transcript_id "MSTRG.200815.108"; exon_number "3";
chr9	StringTie	exon	125207564	125207721	1000	+	.	gene_id "MSTRG.200815"; transcript_id "MSTRG.200815.108"; exon_number "4";
chr9	StringTie	exon	125213370	125213522	1000	+	.	gene_id "MSTRG.200815"; transcript_id "MSTRG.200815.108"; exon_number "5";
chr9	StringTie	exon	125220539	125220700	1000	+	.	gene_id "MSTRG.200815"; transcript_id "MSTRG.200815.108"; exon_number "6";
chr9	StringTie	exon	125232596	125232745	1000	+	.	gene_id "MSTRG.200815"; transcript_id "MSTRG.200815.108"; exon_number "7";
chr9	StringTie	exon	125233688	125234193	1000	+	.	gene_id "MSTRG.200815"; transcript_id "MSTRG.200815.108"; exon_number "8";
chr9	StringTie	transcript	125200514	125234050	1000	+	.	gene_id "MSTRG.200815"; transcript_id "MSTRG.200815.109";
chr9	StringTie	exon	125200514	125200577	1000	+	.	gene_id "MSTRG.200815"; transcript_id "MSTRG.200815.109"; exon_number "1";
chr9	StringTie	exon	125200780	125200906	1000	+	.	gene_id "MSTRG.200815"; transcript_id "MSTRG.200815.109"; exon_number "2";
chr9	StringTie	exon	125203008	125203066	1000	+	.	gene_id "MSTRG.200815"; transcript_id "MSTRG.200815.109"; exon_number "3";
chr9	StringTie	exon	125213370	125213522	1000	+	.	gene_id "MSTRG.200815"; transcript_id "MSTRG.200815.109"; exon_number "4";
chr9	StringTie	exon	125220539	125220700	1000	+	.	gene_id "MSTRG.200815"; transcript_id "MSTRG.200815.109"; exon_number "5";
chr9	StringTie	exon	125227910	125228059	1000	+	.	gene_id "MSTRG.200815"; transcript_id "MSTRG.200815.109"; exon_number "6";
chr9	StringTie	exon	125232596	125232745	1000	+	.	gene_id "MSTRG.200815"; transcript_id "MSTRG.200815.109"; exon_number "7";
chr9	StringTie	exon	125233691	125234050	1000	+	.	gene_id "MSTRG.200815"; transcript_id "MSTRG.200815.109"; exon_number "8";
chr9	StringTie	transcript	125189946	125234189	1000	+	.	gene_id "MSTRG.200815"; transcript_id "MSTRG.200815.11";
chr9	StringTie	exon	125189946	125190181	1000	+	.	gene_id "MSTRG.200815"; transcript_id "MSTRG.200815.11"; exon_number "1";
chr9	StringTie	exon	125200780	125200906	1000	+	.	gene_id "MSTRG.200815"; transcript_id "MSTRG.200815.11"; exon_number "2";
chr9	StringTie	exon	125203008	125203066	1000	+	.	gene_id "MSTRG.200815"; transcript_id "MSTRG.200815.11"; exon_number "3";
chr9	StringTie	exon	125207564	125207721	1000	+	.	gene_id "MSTRG.200815"; transcript_id "MSTRG.200815.11"; exon_number "4";
chr9	StringTie	exon	125213370	125213522	1000	+	.	gene_id "MSTRG.200815"; transcript_id "MSTRG.200815.11"; exon_number "5";
chr9	StringTie	exon	125220327	125220397	1000	+	.	gene_id "MSTRG.200815"; transcript_id "MSTRG.200815.11"; exon_number "6";
chr9	StringTie	exon	125220539	125220700	1000	+	.	gene_id "MSTRG.200815"; transcript_id "MSTRG.200815.11"; exon_number "7";
chr9	StringTie	exon	125227910	125228059	1000	+	.	gene_id "MSTRG.200815"; transcript_id "MSTRG.200815.11"; exon_number "8";
chr9	StringTie	exon	125232596	125232745	1000	+	.	gene_id "MSTRG.200815"; transcript_id "MSTRG.200815.11"; exon_number "9";
chr9	StringTie	exon	125233688	125234189	1000	+	.	gene_id "MSTRG.200815"; transcript_id "MSTRG.200815.11"; exon_number "10";
chr9	StringTie	transcript	125200514	125239560	1000	+	.	gene_id "MSTRG.200815"; transcript_id "MSTRG.200815.110";
chr9	StringTie	exon	125200514	125200600	1000	+	.	gene_id "MSTRG.200815"; transcript_id "MSTRG.200815.110"; exon_number "1";
chr9	StringTie	exon	125200780	125200906	1000	+	.	gene_id "MSTRG.200815"; transcript_id "MSTRG.200815.110"; exon_number "2";
chr9	StringTie	exon	125203008	125203066	1000	+	.	gene_id "MSTRG.200815"; transcript_id "MSTRG.200815.110"; exon_number "3";
chr9	StringTie	exon	125207564	125207721	1000	+	.	gene_id "MSTRG.200815"; transcript_id "MSTRG.200815.110"; exon_number "4";
chr9	StringTie	exon	125213370	125213522	1000	+	.	gene_id "MSTRG.200815"; transcript_id "MSTRG.200815.110"; exon_number "5";
chr9	StringTie	exon	125220327	125220696	1000	+	.	gene_id "MSTRG.200815"; transcript_id "MSTRG.200815.110"; exon_number "6";
chr9	StringTie	exon	125227910	125228059	1000	+	.	gene_id "MSTRG.200815"; transcript_id "MSTRG.200815.110"; exon_number "7";
chr9	StringTie	exon	125232596	125232745	1000	+	.	gene_id "MSTRG.200815"; transcript_id "MSTRG.200815.110"; exon_number "8";
chr9	StringTie	exon	125239133	125239264	1000	+	.	gene_id "MSTRG.200815"; transcript_id "MSTRG.200815.110"; exon_number "9";
chr9	StringTie	exon	125239461	125239560	1000	+	.	gene_id "MSTRG.200815"; transcript_id "MSTRG.200815.110"; exon_number "10";
chr9	StringTie	transcript	125200514	125234060	1000	+	.	gene_id "MSTRG.200815"; transcript_id "MSTRG.200815.111";
chr9	StringTie	exon	125200514	125200600	1000	+	.	gene_id "MSTRG.200815"; transcript_id "MSTRG.200815.111"; exon_number "1";
chr9	StringTie	exon	125200780	125200906	1000	+	.	gene_id "MSTRG.200815"; transcript_id "MSTRG.200815.111"; exon_number "2";
chr9	StringTie	exon	125203008	125203066	1000	+	.	gene_id "MSTRG.200815"; transcript_id "MSTRG.200815.111"; exon_number "3";
chr9	StringTie	exon	125207564	125207721	1000	+	.	gene_id "MSTRG.200815"; transcript_id "MSTRG.200815.111"; exon_number "4";
chr9	StringTie	exon	125213370	125213522	1000	+	.	gene_id "MSTRG.200815"; transcript_id "MSTRG.200815.111"; exon_number "5";
chr9	StringTie	exon	125227910	125228059	1000	+	.	gene_id "MSTRG.200815"; transcript_id "MSTRG.200815.111"; exon_number "6";
chr9	StringTie	exon	125232596	125232745	1000	+	.	gene_id "MSTRG.200815"; transcript_id "MSTRG.200815.111"; exon_number "7";
chr9	StringTie	exon	125233691	125234060	1000	+	.	gene_id "MSTRG.200815"; transcript_id "MSTRG.200815.111"; exon_number "8";
chr9	StringTie	transcript	125200514	125234047	1000	+	.	gene_id "MSTRG.200815"; transcript_id "MSTRG.200815.112";
chr9	StringTie	exon	125200514	125200906	1000	+	.	gene_id "MSTRG.200815"; transcript_id "MSTRG.200815.112"; exon_number "1";
chr9	StringTie	exon	125203008	125203066	1000	+	.	gene_id "MSTRG.200815"; transcript_id "MSTRG.200815.112"; exon_number "2";
chr9	StringTie	exon	125207564	125207721	1000	+	.	gene_id "MSTRG.200815"; transcript_id "MSTRG.200815.112"; exon_number "3";
chr9	StringTie	exon	125213370	125213522	1000	+	.	gene_id "MSTRG.200815"; transcript_id "MSTRG.200815.112"; exon_number "4";
chr9	StringTie	exon	125220546	125220700	1000	+	.	gene_id "MSTRG.200815"; transcript_id "MSTRG.200815.112"; exon_number "5";
chr9	StringTie	exon	125227910	125228059	1000	+	.	gene_id "MSTRG.200815"; transcript_id "MSTRG.200815.112"; exon_number "6";
chr9	StringTie	exon	125232596	125232745	1000	+	.	gene_id "MSTRG.200815"; transcript_id "MSTRG.200815.112"; exon_number "7";
chr9	StringTie	exon	125233688	125234047	1000	+	.	gene_id "MSTRG.200815"; transcript_id "MSTRG.200815.112"; exon_number "8";
chr9	StringTie	transcript	125200516	125234133	1000	+	.	gene_id "MSTRG.200815"; transcript_id "MSTRG.200815.113";
chr9	StringTie	exon	125200516	125200577	1000	+	.	gene_id "MSTRG.200815"; transcript_id "MSTRG.200815.113"; exon_number "1";
chr9	StringTie	exon	125200780	125200906	1000	+	.	gene_id "MSTRG.200815"; transcript_id "MSTRG.200815.113"; exon_number "2";
chr9	StringTie	exon	125203008	125203066	1000	+	.	gene_id "MSTRG.200815"; transcript_id "MSTRG.200815.113"; exon_number "3";
chr9	StringTie	exon	125207564	125207721	1000	+	.	gene_id "MSTRG.200815"; transcript_id "MSTRG.200815.113"; exon_number "4";
chr9	StringTie	exon	125213370	125213522	1000	+	.	gene_id "MSTRG.200815"; transcript_id "MSTRG.200815.113"; exon_number "5";
chr9	StringTie	exon	125227910	125228059	1000	+	.	gene_id "MSTRG.200815"; transcript_id "MSTRG.200815.113"; exon_number "6";
chr9	StringTie	exon	125232596	125232745	1000	+	.	gene_id "MSTRG.200815"; transcript_id "MSTRG.200815.113"; exon_number "7";
chr9	StringTie	exon	125233691	125234133	1000	+	.	gene_id "MSTRG.200815"; transcript_id "MSTRG.200815.113"; exon_number "8";
chr9	StringTie	transcript	125200518	125234031	1000	+	.	gene_id "MSTRG.200815"; transcript_id "MSTRG.200815.114";
chr9	StringTie	exon	125200518	125200906	1000	+	.	gene_id "MSTRG.200815"; transcript_id "MSTRG.200815.114"; exon_number "1";
chr9	StringTie	exon	125203008	125203070	1000	+	.	gene_id "MSTRG.200815"; transcript_id "MSTRG.200815.114"; exon_number "2";
chr9	StringTie	exon	125207564	125207721	1000	+	.	gene_id "MSTRG.200815"; transcript_id "MSTRG.200815.114"; exon_number "3";
chr9	StringTie	exon	125213370	125213522	1000	+	.	gene_id "MSTRG.200815"; transcript_id "MSTRG.200815.114"; exon_number "4";
chr9	StringTie	exon	125227910	125228059	1000	+	.	gene_id "MSTRG.200815"; transcript_id "MSTRG.200815.114"; exon_number "5";
chr9	StringTie	exon	125232596	125232745	1000	+	.	gene_id "MSTRG.200815"; transcript_id "MSTRG.200815.114"; exon_number "6";
chr9	StringTie	exon	125233688	125234031	1000	+	.	gene_id "MSTRG.200815"; transcript_id "MSTRG.200815.114"; exon_number "7";
chr9	StringTie	transcript	125200518	125234155	1000	+	.	gene_id "MSTRG.200815"; transcript_id "MSTRG.200815.115";
chr9	StringTie	exon	125200518	125200573	1000	+	.	gene_id "MSTRG.200815"; transcript_id "MSTRG.200815.115"; exon_number "1";
chr9	StringTie	exon	125200780	125200906	1000	+	.	gene_id "MSTRG.200815"; transcript_id "MSTRG.200815.115"; exon_number "2";
chr9	StringTie	exon	125203008	125203066	1000	+	.	gene_id "MSTRG.200815"; transcript_id "MSTRG.200815.115"; exon_number "3";
chr9	StringTie	exon	125207564	125207721	1000	+	.	gene_id "MSTRG.200815"; transcript_id "MSTRG.200815.115"; exon_number "4";
chr9	StringTie	exon	125213370	125213522	1000	+	.	gene_id "MSTRG.200815"; transcript_id "MSTRG.200815.115"; exon_number "5";
chr9	StringTie	exon	125220539	125220700	1000	+	.	gene_id "MSTRG.200815"; transcript_id "MSTRG.200815.115"; exon_number "6";
chr9	StringTie	exon	125227910	125228059	1000	+	.	gene_id "MSTRG.200815"; transcript_id "MSTRG.200815.115"; exon_number "7";
chr9	StringTie	exon	125232596	125232745	1000	+	.	gene_id "MSTRG.200815"; transcript_id "MSTRG.200815.115"; exon_number "8";
chr9	StringTie	exon	125233529	125234155	1000	+	.	gene_id "MSTRG.200815"; transcript_id "MSTRG.200815.115"; exon_number "9";
chr9	StringTie	transcript	125200519	125239593	1000	+	.	gene_id "MSTRG.200815"; transcript_id "MSTRG.200815.116";
chr9	StringTie	exon	125200519	125200577	1000	+	.	gene_id "MSTRG.200815"; transcript_id "MSTRG.200815.116"; exon_number "1";
chr9	StringTie	exon	125200780	125200906	1000	+	.	gene_id "MSTRG.200815"; transcript_id "MSTRG.200815.116"; exon_number "2";
chr9	StringTie	exon	125203008	125203066	1000	+	.	gene_id "MSTRG.200815"; transcript_id "MSTRG.200815.116"; exon_number "3";
chr9	StringTie	exon	125207564	125207721	1000	+	.	gene_id "MSTRG.200815"; transcript_id "MSTRG.200815.116"; exon_number "4";
chr9	StringTie	exon	125227910	125228059	1000	+	.	gene_id "MSTRG.200815"; transcript_id "MSTRG.200815.116"; exon_number "5";
chr9	StringTie	exon	125232596	125232745	1000	+	.	gene_id "MSTRG.200815"; transcript_id "MSTRG.200815.116"; exon_number "6";
chr9	StringTie	exon	125239133	125239306	1000	+	.	gene_id "MSTRG.200815"; transcript_id "MSTRG.200815.116"; exon_number "7";
chr9	StringTie	exon	125239467	125239593	1000	+	.	gene_id "MSTRG.200815"; transcript_id "MSTRG.200815.116"; exon_number "8";
chr9	StringTie	transcript	125200519	125234060	1000	+	.	gene_id "MSTRG.200815"; transcript_id "MSTRG.200815.117";
chr9	StringTie	exon	125200519	125200600	1000	+	.	gene_id "MSTRG.200815"; transcript_id "MSTRG.200815.117"; exon_number "1";
chr9	StringTie	exon	125200780	125200906	1000	+	.	gene_id "MSTRG.200815"; transcript_id "MSTRG.200815.117"; exon_number "2";
chr9	StringTie	exon	125203008	125203070	1000	+	.	gene_id "MSTRG.200815"; transcript_id "MSTRG.200815.117"; exon_number "3";
chr9	StringTie	exon	125207564	125207721	1000	+	.	gene_id "MSTRG.200815"; transcript_id "MSTRG.200815.117"; exon_number "4";
chr9	StringTie	exon	125220539	125220700	1000	+	.	gene_id "MSTRG.200815"; transcript_id "MSTRG.200815.117"; exon_number "5";
chr9	StringTie	exon	125227910	125228059	1000	+	.	gene_id "MSTRG.200815"; transcript_id "MSTRG.200815.117"; exon_number "6";
chr9	StringTie	exon	125232596	125232745	1000	+	.	gene_id "MSTRG.200815"; transcript_id "MSTRG.200815.117"; exon_number "7";
chr9	StringTie	exon	125233691	125234060	1000	+	.	gene_id "MSTRG.200815"; transcript_id "MSTRG.200815.117"; exon_number "8";
chr9	StringTie	transcript	125200519	125234055	1000	+	.	gene_id "MSTRG.200815"; transcript_id "MSTRG.200815.118";
chr9	StringTie	exon	125200519	125200577	1000	+	.	gene_id "MSTRG.200815"; transcript_id "MSTRG.200815.118"; exon_number "1";
chr9	StringTie	exon	125200780	125200906	1000	+	.	gene_id "MSTRG.200815"; transcript_id "MSTRG.200815.118"; exon_number "2";
chr9	StringTie	exon	125203008	125203066	1000	+	.	gene_id "MSTRG.200815"; transcript_id "MSTRG.200815.118"; exon_number "3";
chr9	StringTie	exon	125207564	125207721	1000	+	.	gene_id "MSTRG.200815"; transcript_id "MSTRG.200815.118"; exon_number "4";
chr9	StringTie	exon	125213370	125213522	1000	+	.	gene_id "MSTRG.200815"; transcript_id "MSTRG.200815.118"; exon_number "5";
chr9	StringTie	exon	125220327	125220700	1000	+	.	gene_id "MSTRG.200815"; transcript_id "MSTRG.200815.118"; exon_number "6";
chr9	StringTie	exon	125227910	125228059	1000	+	.	gene_id "MSTRG.200815"; transcript_id "MSTRG.200815.118"; exon_number "7";
chr9	StringTie	exon	125232596	125232745	1000	+	.	gene_id "MSTRG.200815"; transcript_id "MSTRG.200815.118"; exon_number "8";
chr9	StringTie	exon	125233696	125234055	1000	+	.	gene_id "MSTRG.200815"; transcript_id "MSTRG.200815.118"; exon_number "9";
chr9	StringTie	transcript	125200520	125234055	1000	+	.	gene_id "MSTRG.200815"; transcript_id "MSTRG.200815.119";
chr9	StringTie	exon	125200520	125200577	1000	+	.	gene_id "MSTRG.200815"; transcript_id "MSTRG.200815.119"; exon_number "1";
chr9	StringTie	exon	125200780	125200906	1000	+	.	gene_id "MSTRG.200815"; transcript_id "MSTRG.200815.119"; exon_number "2";
chr9	StringTie	exon	125203008	125203186	1000	+	.	gene_id "MSTRG.200815"; transcript_id "MSTRG.200815.119"; exon_number "3";
chr9	StringTie	exon	125213370	125213522	1000	+	.	gene_id "MSTRG.200815"; transcript_id "MSTRG.200815.119"; exon_number "4";
chr9	StringTie	exon	125227910	125228059	1000	+	.	gene_id "MSTRG.200815"; transcript_id "MSTRG.200815.119"; exon_number "5";
chr9	StringTie	exon	125232596	125232745	1000	+	.	gene_id "MSTRG.200815"; transcript_id "MSTRG.200815.119"; exon_number "6";
chr9	StringTie	exon	125233688	125234055	1000	+	.	gene_id "MSTRG.200815"; transcript_id "MSTRG.200815.119"; exon_number "7";
chr9	StringTie	transcript	125189946	125234440	1000	+	.	gene_id "MSTRG.200815"; transcript_id "MSTRG.200815.12";
chr9	StringTie	exon	125189946	125190181	1000	+	.	gene_id "MSTRG.200815"; transcript_id "MSTRG.200815.12"; exon_number "1";
chr9	StringTie	exon	125200780	125200906	1000	+	.	gene_id "MSTRG.200815"; transcript_id "MSTRG.200815.12"; exon_number "2";
chr9	StringTie	exon	125203008	125203066	1000	+	.	gene_id "MSTRG.200815"; transcript_id "MSTRG.200815.12"; exon_number "3";
chr9	StringTie	exon	125207564	125207721	1000	+	.	gene_id "MSTRG.200815"; transcript_id "MSTRG.200815.12"; exon_number "4";
chr9	StringTie	exon	125213370	125213522	1000	+	.	gene_id "MSTRG.200815"; transcript_id "MSTRG.200815.12"; exon_number "5";
chr9	StringTie	exon	125220539	125220700	1000	+	.	gene_id "MSTRG.200815"; transcript_id "MSTRG.200815.12"; exon_number "6";
chr9	StringTie	exon	125227910	125228059	1000	+	.	gene_id "MSTRG.200815"; transcript_id "MSTRG.200815.12"; exon_number "7";
chr9	StringTie	exon	125232596	125232745	1000	+	.	gene_id "MSTRG.200815"; transcript_id "MSTRG.200815.12"; exon_number "8";
chr9	StringTie	exon	125233691	125234440	1000	+	.	gene_id "MSTRG.200815"; transcript_id "MSTRG.200815.12"; exon_number "9";
chr9	StringTie	transcript	125200520	125234046	1000	+	.	gene_id "MSTRG.200815"; transcript_id "MSTRG.200815.120";
chr9	StringTie	exon	125200520	125200906	1000	+	.	gene_id "MSTRG.200815"; transcript_id "MSTRG.200815.120"; exon_number "1";
chr9	StringTie	exon	125203008	125203070	1000	+	.	gene_id "MSTRG.200815"; transcript_id "MSTRG.200815.120"; exon_number "2";
chr9	StringTie	exon	125207564	125207721	1000	+	.	gene_id "MSTRG.200815"; transcript_id "MSTRG.200815.120"; exon_number "3";
chr9	StringTie	exon	125213370	125213522	1000	+	.	gene_id "MSTRG.200815"; transcript_id "MSTRG.200815.120"; exon_number "4";
chr9	StringTie	exon	125220327	125220397	1000	+	.	gene_id "MSTRG.200815"; transcript_id "MSTRG.200815.120"; exon_number "5";
chr9	StringTie	exon	125220539	125220700	1000	+	.	gene_id "MSTRG.200815"; transcript_id "MSTRG.200815.120"; exon_number "6";
chr9	StringTie	exon	125227910	125228059	1000	+	.	gene_id "MSTRG.200815"; transcript_id "MSTRG.200815.120"; exon_number "7";
chr9	StringTie	exon	125232596	125232745	1000	+	.	gene_id "MSTRG.200815"; transcript_id "MSTRG.200815.120"; exon_number "8";
chr9	StringTie	exon	125233688	125234046	1000	+	.	gene_id "MSTRG.200815"; transcript_id "MSTRG.200815.120"; exon_number "9";
chr9	StringTie	transcript	125200520	125234055	1000	+	.	gene_id "MSTRG.200815"; transcript_id "MSTRG.200815.121";
chr9	StringTie	exon	125200520	125200906	1000	+	.	gene_id "MSTRG.200815"; transcript_id "MSTRG.200815.121"; exon_number "1";
chr9	StringTie	exon	125203008	125203066	1000	+	.	gene_id "MSTRG.200815"; transcript_id "MSTRG.200815.121"; exon_number "2";
chr9	StringTie	exon	125207564	125207721	1000	+	.	gene_id "MSTRG.200815"; transcript_id "MSTRG.200815.121"; exon_number "3";
chr9	StringTie	exon	125213370	125213522	1000	+	.	gene_id "MSTRG.200815"; transcript_id "MSTRG.200815.121"; exon_number "4";
chr9	StringTie	exon	125220539	125220700	1000	+	.	gene_id "MSTRG.200815"; transcript_id "MSTRG.200815.121"; exon_number "5";
chr9	StringTie	exon	125227910	125227986	1000	+	.	gene_id "MSTRG.200815"; transcript_id "MSTRG.200815.121"; exon_number "6";
chr9	StringTie	exon	125228019	125228059	1000	+	.	gene_id "MSTRG.200815"; transcript_id "MSTRG.200815.121"; exon_number "7";
chr9	StringTie	exon	125232596	125232745	1000	+	.	gene_id "MSTRG.200815"; transcript_id "MSTRG.200815.121"; exon_number "8";
chr9	StringTie	exon	125233696	125234055	1000	+	.	gene_id "MSTRG.200815"; transcript_id "MSTRG.200815.121"; exon_number "9";
chr9	StringTie	transcript	125200524	125234102	1000	+	.	gene_id "MSTRG.200815"; transcript_id "MSTRG.200815.122";
chr9	StringTie	exon	125200524	125200600	1000	+	.	gene_id "MSTRG.200815"; transcript_id "MSTRG.200815.122"; exon_number "1";
chr9	StringTie	exon	125200780	125200906	1000	+	.	gene_id "MSTRG.200815"; transcript_id "MSTRG.200815.122"; exon_number "2";
chr9	StringTie	exon	125203008	125203066	1000	+	.	gene_id "MSTRG.200815"; transcript_id "MSTRG.200815.122"; exon_number "3";
chr9	StringTie	exon	125220539	125220700	1000	+	.	gene_id "MSTRG.200815"; transcript_id "MSTRG.200815.122"; exon_number "4";
chr9	StringTie	exon	125227910	125228059	1000	+	.	gene_id "MSTRG.200815"; transcript_id "MSTRG.200815.122"; exon_number "5";
chr9	StringTie	exon	125232596	125232745	1000	+	.	gene_id "MSTRG.200815"; transcript_id "MSTRG.200815.122"; exon_number "6";
chr9	StringTie	exon	125233688	125234102	1000	+	.	gene_id "MSTRG.200815"; transcript_id "MSTRG.200815.122"; exon_number "7";
chr9	StringTie	transcript	125200524	125234037	1000	+	.	gene_id "MSTRG.200815"; transcript_id "MSTRG.200815.123";
chr9	StringTie	exon	125200524	125200577	1000	+	.	gene_id "MSTRG.200815"; transcript_id "MSTRG.200815.123"; exon_number "1";
chr9	StringTie	exon	125200780	125200906	1000	+	.	gene_id "MSTRG.200815"; transcript_id "MSTRG.200815.123"; exon_number "2";
chr9	StringTie	exon	125203008	125203066	1000	+	.	gene_id "MSTRG.200815"; transcript_id "MSTRG.200815.123"; exon_number "3";
chr9	StringTie	exon	125207564	125207721	1000	+	.	gene_id "MSTRG.200815"; transcript_id "MSTRG.200815.123"; exon_number "4";
chr9	StringTie	exon	125220539	125220710	1000	+	.	gene_id "MSTRG.200815"; transcript_id "MSTRG.200815.123"; exon_number "5";
chr9	StringTie	exon	125227910	125228059	1000	+	.	gene_id "MSTRG.200815"; transcript_id "MSTRG.200815.123"; exon_number "6";
chr9	StringTie	exon	125232596	125232745	1000	+	.	gene_id "MSTRG.200815"; transcript_id "MSTRG.200815.123"; exon_number "7";
chr9	StringTie	exon	125233688	125234037	1000	+	.	gene_id "MSTRG.200815"; transcript_id "MSTRG.200815.123"; exon_number "8";
chr9	StringTie	transcript	125200525	125234159	1000	+	.	gene_id "MSTRG.200815"; transcript_id "MSTRG.200815.124";
chr9	StringTie	exon	125200525	125200906	1000	+	.	gene_id "MSTRG.200815"; transcript_id "MSTRG.200815.124"; exon_number "1";
chr9	StringTie	exon	125203008	125203066	1000	+	.	gene_id "MSTRG.200815"; transcript_id "MSTRG.200815.124"; exon_number "2";
chr9	StringTie	exon	125205538	125205652	1000	+	.	gene_id "MSTRG.200815"; transcript_id "MSTRG.200815.124"; exon_number "3";
chr9	StringTie	exon	125207564	125207721	1000	+	.	gene_id "MSTRG.200815"; transcript_id "MSTRG.200815.124"; exon_number "4";
chr9	StringTie	exon	125213370	125213522	1000	+	.	gene_id "MSTRG.200815"; transcript_id "MSTRG.200815.124"; exon_number "5";
chr9	StringTie	exon	125220327	125220397	1000	+	.	gene_id "MSTRG.200815"; transcript_id "MSTRG.200815.124"; exon_number "6";
chr9	StringTie	exon	125220539	125220700	1000	+	.	gene_id "MSTRG.200815"; transcript_id "MSTRG.200815.124"; exon_number "7";
chr9	StringTie	exon	125227910	125228059	1000	+	.	gene_id "MSTRG.200815"; transcript_id "MSTRG.200815.124"; exon_number "8";
chr9	StringTie	exon	125232596	125232745	1000	+	.	gene_id "MSTRG.200815"; transcript_id "MSTRG.200815.124"; exon_number "9";
chr9	StringTie	exon	125233688	125234159	1000	+	.	gene_id "MSTRG.200815"; transcript_id "MSTRG.200815.124"; exon_number "10";
chr9	StringTie	transcript	125200525	125234034	1000	+	.	gene_id "MSTRG.200815"; transcript_id "MSTRG.200815.125";
chr9	StringTie	exon	125200525	125200577	1000	+	.	gene_id "MSTRG.200815"; transcript_id "MSTRG.200815.125"; exon_number "1";
chr9	StringTie	exon	125200780	125200906	1000	+	.	gene_id "MSTRG.200815"; transcript_id "MSTRG.200815.125"; exon_number "2";
chr9	StringTie	exon	125203008	125203096	1000	+	.	gene_id "MSTRG.200815"; transcript_id "MSTRG.200815.125"; exon_number "3";
chr9	StringTie	exon	125207564	125207721	1000	+	.	gene_id "MSTRG.200815"; transcript_id "MSTRG.200815.125"; exon_number "4";
chr9	StringTie	exon	125227910	125228059	1000	+	.	gene_id "MSTRG.200815"; transcript_id "MSTRG.200815.125"; exon_number "5";
chr9	StringTie	exon	125232596	125232745	1000	+	.	gene_id "MSTRG.200815"; transcript_id "MSTRG.200815.125"; exon_number "6";
chr9	StringTie	exon	125233688	125234034	1000	+	.	gene_id "MSTRG.200815"; transcript_id "MSTRG.200815.125"; exon_number "7";
chr9	StringTie	transcript	125200525	125234058	1000	+	.	gene_id "MSTRG.200815"; transcript_id "MSTRG.200815.126";
chr9	StringTie	exon	125200525	125200577	1000	+	.	gene_id "MSTRG.200815"; transcript_id "MSTRG.200815.126"; exon_number "1";
chr9	StringTie	exon	125200780	125200906	1000	+	.	gene_id "MSTRG.200815"; transcript_id "MSTRG.200815.126"; exon_number "2";
chr9	StringTie	exon	125203008	125203066	1000	+	.	gene_id "MSTRG.200815"; transcript_id "MSTRG.200815.126"; exon_number "3";
chr9	StringTie	exon	125205538	125205652	1000	+	.	gene_id "MSTRG.200815"; transcript_id "MSTRG.200815.126"; exon_number "4";
chr9	StringTie	exon	125207564	125207721	1000	+	.	gene_id "MSTRG.200815"; transcript_id "MSTRG.200815.126"; exon_number "5";
chr9	StringTie	exon	125213370	125213522	1000	+	.	gene_id "MSTRG.200815"; transcript_id "MSTRG.200815.126"; exon_number "6";
chr9	StringTie	exon	125220539	125220700	1000	+	.	gene_id "MSTRG.200815"; transcript_id "MSTRG.200815.126"; exon_number "7";
chr9	StringTie	exon	125227910	125228058	1000	+	.	gene_id "MSTRG.200815"; transcript_id "MSTRG.200815.126"; exon_number "8";
chr9	StringTie	exon	125232596	125232745	1000	+	.	gene_id "MSTRG.200815"; transcript_id "MSTRG.200815.126"; exon_number "9";
chr9	StringTie	exon	125233688	125234058	1000	+	.	gene_id "MSTRG.200815"; transcript_id "MSTRG.200815.126"; exon_number "10";
chr9	StringTie	transcript	125200526	125234007	1000	+	.	gene_id "MSTRG.200815"; transcript_id "MSTRG.200815.127";
chr9	StringTie	exon	125200526	125200577	1000	+	.	gene_id "MSTRG.200815"; transcript_id "MSTRG.200815.127"; exon_number "1";
chr9	StringTie	exon	125200780	125200906	1000	+	.	gene_id "MSTRG.200815"; transcript_id "MSTRG.200815.127"; exon_number "2";
chr9	StringTie	exon	125203008	125203066	1000	+	.	gene_id "MSTRG.200815"; transcript_id "MSTRG.200815.127"; exon_number "3";
chr9	StringTie	exon	125206790	125206947	1000	+	.	gene_id "MSTRG.200815"; transcript_id "MSTRG.200815.127"; exon_number "4";
chr9	StringTie	exon	125207564	125207721	1000	+	.	gene_id "MSTRG.200815"; transcript_id "MSTRG.200815.127"; exon_number "5";
chr9	StringTie	exon	125227910	125228059	1000	+	.	gene_id "MSTRG.200815"; transcript_id "MSTRG.200815.127"; exon_number "6";
chr9	StringTie	exon	125232596	125232745	1000	+	.	gene_id "MSTRG.200815"; transcript_id "MSTRG.200815.127"; exon_number "7";
chr9	StringTie	exon	125233688	125234007	1000	+	.	gene_id "MSTRG.200815"; transcript_id "MSTRG.200815.127"; exon_number "8";
chr9	StringTie	transcript	125200527	125234056	1000	+	.	gene_id "MSTRG.200815"; transcript_id "MSTRG.200815.128";
chr9	StringTie	exon	125200527	125200577	1000	+	.	gene_id "MSTRG.200815"; transcript_id "MSTRG.200815.128"; exon_number "1";
chr9	StringTie	exon	125200780	125200906	1000	+	.	gene_id "MSTRG.200815"; transcript_id "MSTRG.200815.128"; exon_number "2";
chr9	StringTie	exon	125203008	125203096	1000	+	.	gene_id "MSTRG.200815"; transcript_id "MSTRG.200815.128"; exon_number "3";
chr9	StringTie	exon	125207564	125207721	1000	+	.	gene_id "MSTRG.200815"; transcript_id "MSTRG.200815.128"; exon_number "4";
chr9	StringTie	exon	125213370	125213522	1000	+	.	gene_id "MSTRG.200815"; transcript_id "MSTRG.200815.128"; exon_number "5";
chr9	StringTie	exon	125227910	125228059	1000	+	.	gene_id "MSTRG.200815"; transcript_id "MSTRG.200815.128"; exon_number "6";
chr9	StringTie	exon	125232596	125232745	1000	+	.	gene_id "MSTRG.200815"; transcript_id "MSTRG.200815.128"; exon_number "7";
chr9	StringTie	exon	125233688	125234056	1000	+	.	gene_id "MSTRG.200815"; transcript_id "MSTRG.200815.128"; exon_number "8";
chr9	StringTie	transcript	125200527	125234058	1000	+	.	gene_id "MSTRG.200815"; transcript_id "MSTRG.200815.129";
chr9	StringTie	exon	125200527	125200906	1000	+	.	gene_id "MSTRG.200815"; transcript_id "MSTRG.200815.129"; exon_number "1";
chr9	StringTie	exon	125203008	125203066	1000	+	.	gene_id "MSTRG.200815"; transcript_id "MSTRG.200815.129"; exon_number "2";
chr9	StringTie	exon	125207564	125207721	1000	+	.	gene_id "MSTRG.200815"; transcript_id "MSTRG.200815.129"; exon_number "3";
chr9	StringTie	exon	125213370	125213522	1000	+	.	gene_id "MSTRG.200815"; transcript_id "MSTRG.200815.129"; exon_number "4";
chr9	StringTie	exon	125220546	125220696	1000	+	.	gene_id "MSTRG.200815"; transcript_id "MSTRG.200815.129"; exon_number "5";
chr9	StringTie	exon	125227910	125228059	1000	+	.	gene_id "MSTRG.200815"; transcript_id "MSTRG.200815.129"; exon_number "6";
chr9	StringTie	exon	125232596	125232745	1000	+	.	gene_id "MSTRG.200815"; transcript_id "MSTRG.200815.129"; exon_number "7";
chr9	StringTie	exon	125233688	125234058	1000	+	.	gene_id "MSTRG.200815"; transcript_id "MSTRG.200815.129"; exon_number "8";
chr9	StringTie	transcript	125189946	125234058	1000	+	.	gene_id "MSTRG.200815"; transcript_id "MSTRG.200815.13";
chr9	StringTie	exon	125189946	125190181	1000	+	.	gene_id "MSTRG.200815"; transcript_id "MSTRG.200815.13"; exon_number "1";
chr9	StringTie	exon	125200780	125200906	1000	+	.	gene_id "MSTRG.200815"; transcript_id "MSTRG.200815.13"; exon_number "2";
chr9	StringTie	exon	125203008	125203070	1000	+	.	gene_id "MSTRG.200815"; transcript_id "MSTRG.200815.13"; exon_number "3";
chr9	StringTie	exon	125207564	125207721	1000	+	.	gene_id "MSTRG.200815"; transcript_id "MSTRG.200815.13"; exon_number "4";
chr9	StringTie	exon	125227910	125228059	1000	+	.	gene_id "MSTRG.200815"; transcript_id "MSTRG.200815.13"; exon_number "5";
chr9	StringTie	exon	125232596	125232745	1000	+	.	gene_id "MSTRG.200815"; transcript_id "MSTRG.200815.13"; exon_number "6";
chr9	StringTie	exon	125233529	125234058	1000	+	.	gene_id "MSTRG.200815"; transcript_id "MSTRG.200815.13"; exon_number "7";
chr9	StringTie	transcript	125200527	125234057	1000	+	.	gene_id "MSTRG.200815"; transcript_id "MSTRG.200815.130";
chr9	StringTie	exon	125200527	125200577	1000	+	.	gene_id "MSTRG.200815"; transcript_id "MSTRG.200815.130"; exon_number "1";
chr9	StringTie	exon	125200780	125200906	1000	+	.	gene_id "MSTRG.200815"; transcript_id "MSTRG.200815.130"; exon_number "2";
chr9	StringTie	exon	125203008	125203070	1000	+	.	gene_id "MSTRG.200815"; transcript_id "MSTRG.200815.130"; exon_number "3";
chr9	StringTie	exon	125207564	125207721	1000	+	.	gene_id "MSTRG.200815"; transcript_id "MSTRG.200815.130"; exon_number "4";
chr9	StringTie	exon	125213370	125213519	1000	+	.	gene_id "MSTRG.200815"; transcript_id "MSTRG.200815.130"; exon_number "5";
chr9	StringTie	exon	125220530	125220700	1000	+	.	gene_id "MSTRG.200815"; transcript_id "MSTRG.200815.130"; exon_number "6";
chr9	StringTie	exon	125227910	125228059	1000	+	.	gene_id "MSTRG.200815"; transcript_id "MSTRG.200815.130"; exon_number "7";
chr9	StringTie	exon	125232596	125232745	1000	+	.	gene_id "MSTRG.200815"; transcript_id "MSTRG.200815.130"; exon_number "8";
chr9	StringTie	exon	125233691	125234057	1000	+	.	gene_id "MSTRG.200815"; transcript_id "MSTRG.200815.130"; exon_number "9";
chr9	StringTie	transcript	125200527	125234182	1000	+	.	gene_id "MSTRG.200815"; transcript_id "MSTRG.200815.131";
chr9	StringTie	exon	125200527	125200906	1000	+	.	gene_id "MSTRG.200815"; transcript_id "MSTRG.200815.131"; exon_number "1";
chr9	StringTie	exon	125203008	125203066	1000	+	.	gene_id "MSTRG.200815"; transcript_id "MSTRG.200815.131"; exon_number "2";
chr9	StringTie	exon	125207564	125207721	1000	+	.	gene_id "MSTRG.200815"; transcript_id "MSTRG.200815.131"; exon_number "3";
chr9	StringTie	exon	125213370	125213522	1000	+	.	gene_id "MSTRG.200815"; transcript_id "MSTRG.200815.131"; exon_number "4";
chr9	StringTie	exon	125220327	125220397	1000	+	.	gene_id "MSTRG.200815"; transcript_id "MSTRG.200815.131"; exon_number "5";
chr9	StringTie	exon	125220546	125220700	1000	+	.	gene_id "MSTRG.200815"; transcript_id "MSTRG.200815.131"; exon_number "6";
chr9	StringTie	exon	125227910	125228059	1000	+	.	gene_id "MSTRG.200815"; transcript_id "MSTRG.200815.131"; exon_number "7";
chr9	StringTie	exon	125232596	125232745	1000	+	.	gene_id "MSTRG.200815"; transcript_id "MSTRG.200815.131"; exon_number "8";
chr9	StringTie	exon	125233688	125234182	1000	+	.	gene_id "MSTRG.200815"; transcript_id "MSTRG.200815.131"; exon_number "9";
chr9	StringTie	transcript	125200528	125234054	1000	+	.	gene_id "MSTRG.200815"; transcript_id "MSTRG.200815.132";
chr9	StringTie	exon	125200528	125200600	1000	+	.	gene_id "MSTRG.200815"; transcript_id "MSTRG.200815.132"; exon_number "1";
chr9	StringTie	exon	125200780	125200906	1000	+	.	gene_id "MSTRG.200815"; transcript_id "MSTRG.200815.132"; exon_number "2";
chr9	StringTie	exon	125203008	125203066	1000	+	.	gene_id "MSTRG.200815"; transcript_id "MSTRG.200815.132"; exon_number "3";
chr9	StringTie	exon	125207564	125207721	1000	+	.	gene_id "MSTRG.200815"; transcript_id "MSTRG.200815.132"; exon_number "4";
chr9	StringTie	exon	125227910	125228059	1000	+	.	gene_id "MSTRG.200815"; transcript_id "MSTRG.200815.132"; exon_number "5";
chr9	StringTie	exon	125232596	125232745	1000	+	.	gene_id "MSTRG.200815"; transcript_id "MSTRG.200815.132"; exon_number "6";
chr9	StringTie	exon	125233529	125234054	1000	+	.	gene_id "MSTRG.200815"; transcript_id "MSTRG.200815.132"; exon_number "7";
chr9	StringTie	transcript	125200528	125234049	1000	+	.	gene_id "MSTRG.200815"; transcript_id "MSTRG.200815.133";
chr9	StringTie	exon	125200528	125200577	1000	+	.	gene_id "MSTRG.200815"; transcript_id "MSTRG.200815.133"; exon_number "1";
chr9	StringTie	exon	125200780	125200906	1000	+	.	gene_id "MSTRG.200815"; transcript_id "MSTRG.200815.133"; exon_number "2";
chr9	StringTie	exon	125203008	125203070	1000	+	.	gene_id "MSTRG.200815"; transcript_id "MSTRG.200815.133"; exon_number "3";
chr9	StringTie	exon	125207564	125207721	1000	+	.	gene_id "MSTRG.200815"; transcript_id "MSTRG.200815.133"; exon_number "4";
chr9	StringTie	exon	125213370	125213522	1000	+	.	gene_id "MSTRG.200815"; transcript_id "MSTRG.200815.133"; exon_number "5";
chr9	StringTie	exon	125220539	125220700	1000	+	.	gene_id "MSTRG.200815"; transcript_id "MSTRG.200815.133"; exon_number "6";
chr9	StringTie	exon	125227910	125228059	1000	+	.	gene_id "MSTRG.200815"; transcript_id "MSTRG.200815.133"; exon_number "7";
chr9	StringTie	exon	125232596	125232745	1000	+	.	gene_id "MSTRG.200815"; transcript_id "MSTRG.200815.133"; exon_number "8";
chr9	StringTie	exon	125233696	125234049	1000	+	.	gene_id "MSTRG.200815"; transcript_id "MSTRG.200815.133"; exon_number "9";
chr9	StringTie	transcript	125200528	125234054	1000	+	.	gene_id "MSTRG.200815"; transcript_id "MSTRG.200815.134";
chr9	StringTie	exon	125200528	125200600	1000	+	.	gene_id "MSTRG.200815"; transcript_id "MSTRG.200815.134"; exon_number "1";
chr9	StringTie	exon	125200780	125200906	1000	+	.	gene_id "MSTRG.200815"; transcript_id "MSTRG.200815.134"; exon_number "2";
chr9	StringTie	exon	125203008	125203070	1000	+	.	gene_id "MSTRG.200815"; transcript_id "MSTRG.200815.134"; exon_number "3";
chr9	StringTie	exon	125207564	125207721	1000	+	.	gene_id "MSTRG.200815"; transcript_id "MSTRG.200815.134"; exon_number "4";
chr9	StringTie	exon	125213370	125213522	1000	+	.	gene_id "MSTRG.200815"; transcript_id "MSTRG.200815.134"; exon_number "5";
chr9	StringTie	exon	125220539	125220700	1000	+	.	gene_id "MSTRG.200815"; transcript_id "MSTRG.200815.134"; exon_number "6";
chr9	StringTie	exon	125227910	125228059	1000	+	.	gene_id "MSTRG.200815"; transcript_id "MSTRG.200815.134"; exon_number "7";
chr9	StringTie	exon	125232596	125232745	1000	+	.	gene_id "MSTRG.200815"; transcript_id "MSTRG.200815.134"; exon_number "8";
chr9	StringTie	exon	125233691	125234054	1000	+	.	gene_id "MSTRG.200815"; transcript_id "MSTRG.200815.134"; exon_number "9";
chr9	StringTie	transcript	125200528	125234190	1000	+	.	gene_id "MSTRG.200815"; transcript_id "MSTRG.200815.135";
chr9	StringTie	exon	125200528	125200600	1000	+	.	gene_id "MSTRG.200815"; transcript_id "MSTRG.200815.135"; exon_number "1";
chr9	StringTie	exon	125200780	125200906	1000	+	.	gene_id "MSTRG.200815"; transcript_id "MSTRG.200815.135"; exon_number "2";
chr9	StringTie	exon	125203008	125203066	1000	+	.	gene_id "MSTRG.200815"; transcript_id "MSTRG.200815.135"; exon_number "3";
chr9	StringTie	exon	125205538	125205652	1000	+	.	gene_id "MSTRG.200815"; transcript_id "MSTRG.200815.135"; exon_number "4";
chr9	StringTie	exon	125207564	125207721	1000	+	.	gene_id "MSTRG.200815"; transcript_id "MSTRG.200815.135"; exon_number "5";
chr9	StringTie	exon	125213370	125213522	1000	+	.	gene_id "MSTRG.200815"; transcript_id "MSTRG.200815.135"; exon_number "6";
chr9	StringTie	exon	125220539	125220700	1000	+	.	gene_id "MSTRG.200815"; transcript_id "MSTRG.200815.135"; exon_number "7";
chr9	StringTie	exon	125227910	125228059	1000	+	.	gene_id "MSTRG.200815"; transcript_id "MSTRG.200815.135"; exon_number "8";
chr9	StringTie	exon	125232596	125232745	1000	+	.	gene_id "MSTRG.200815"; transcript_id "MSTRG.200815.135"; exon_number "9";
chr9	StringTie	exon	125233529	125234190	1000	+	.	gene_id "MSTRG.200815"; transcript_id "MSTRG.200815.135"; exon_number "10";
chr9	StringTie	transcript	125200529	125234057	1000	+	.	gene_id "MSTRG.200815"; transcript_id "MSTRG.200815.136";
chr9	StringTie	exon	125200529	125200577	1000	+	.	gene_id "MSTRG.200815"; transcript_id "MSTRG.200815.136"; exon_number "1";
chr9	StringTie	exon	125200780	125200906	1000	+	.	gene_id "MSTRG.200815"; transcript_id "MSTRG.200815.136"; exon_number "2";
chr9	StringTie	exon	125203008	125203066	1000	+	.	gene_id "MSTRG.200815"; transcript_id "MSTRG.200815.136"; exon_number "3";
chr9	StringTie	exon	125213347	125213522	1000	+	.	gene_id "MSTRG.200815"; transcript_id "MSTRG.200815.136"; exon_number "4";
chr9	StringTie	exon	125227910	125228059	1000	+	.	gene_id "MSTRG.200815"; transcript_id "MSTRG.200815.136"; exon_number "5";
chr9	StringTie	exon	125232596	125232745	1000	+	.	gene_id "MSTRG.200815"; transcript_id "MSTRG.200815.136"; exon_number "6";
chr9	StringTie	exon	125233688	125234057	1000	+	.	gene_id "MSTRG.200815"; transcript_id "MSTRG.200815.136"; exon_number "7";
chr9	StringTie	transcript	125200529	125234042	1000	+	.	gene_id "MSTRG.200815"; transcript_id "MSTRG.200815.137";
chr9	StringTie	exon	125200529	125200577	1000	+	.	gene_id "MSTRG.200815"; transcript_id "MSTRG.200815.137"; exon_number "1";
chr9	StringTie	exon	125200780	125200906	1000	+	.	gene_id "MSTRG.200815"; transcript_id "MSTRG.200815.137"; exon_number "2";
chr9	StringTie	exon	125203008	125203066	1000	+	.	gene_id "MSTRG.200815"; transcript_id "MSTRG.200815.137"; exon_number "3";
chr9	StringTie	exon	125207564	125207721	1000	+	.	gene_id "MSTRG.200815"; transcript_id "MSTRG.200815.137"; exon_number "4";
chr9	StringTie	exon	125227910	125228059	1000	+	.	gene_id "MSTRG.200815"; transcript_id "MSTRG.200815.137"; exon_number "5";
chr9	StringTie	exon	125228148	125228238	1000	+	.	gene_id "MSTRG.200815"; transcript_id "MSTRG.200815.137"; exon_number "6";
chr9	StringTie	exon	125232596	125232745	1000	+	.	gene_id "MSTRG.200815"; transcript_id "MSTRG.200815.137"; exon_number "7";
chr9	StringTie	exon	125233688	125234042	1000	+	.	gene_id "MSTRG.200815"; transcript_id "MSTRG.200815.137"; exon_number "8";
chr9	StringTie	transcript	125200533	125234145	1000	+	.	gene_id "MSTRG.200815"; transcript_id "MSTRG.200815.138";
chr9	StringTie	exon	125200533	125200577	1000	+	.	gene_id "MSTRG.200815"; transcript_id "MSTRG.200815.138"; exon_number "1";
chr9	StringTie	exon	125200780	125200906	1000	+	.	gene_id "MSTRG.200815"; transcript_id "MSTRG.200815.138"; exon_number "2";
chr9	StringTie	exon	125203008	125203066	1000	+	.	gene_id "MSTRG.200815"; transcript_id "MSTRG.200815.138"; exon_number "3";
chr9	StringTie	exon	125207564	125207721	1000	+	.	gene_id "MSTRG.200815"; transcript_id "MSTRG.200815.138"; exon_number "4";
chr9	StringTie	exon	125213370	125213522	1000	+	.	gene_id "MSTRG.200815"; transcript_id "MSTRG.200815.138"; exon_number "5";
chr9	StringTie	exon	125220327	125220700	1000	+	.	gene_id "MSTRG.200815"; transcript_id "MSTRG.200815.138"; exon_number "6";
chr9	StringTie	exon	125227910	125228059	1000	+	.	gene_id "MSTRG.200815"; transcript_id "MSTRG.200815.138"; exon_number "7";
chr9	StringTie	exon	125232596	125232745	1000	+	.	gene_id "MSTRG.200815"; transcript_id "MSTRG.200815.138"; exon_number "8";
chr9	StringTie	exon	125233691	125234145	1000	+	.	gene_id "MSTRG.200815"; transcript_id "MSTRG.200815.138"; exon_number "9";
chr9	StringTie	transcript	125200533	125234046	1000	+	.	gene_id "MSTRG.200815"; transcript_id "MSTRG.200815.139";
chr9	StringTie	exon	125200533	125200577	1000	+	.	gene_id "MSTRG.200815"; transcript_id "MSTRG.200815.139"; exon_number "1";
chr9	StringTie	exon	125203008	125203066	1000	+	.	gene_id "MSTRG.200815"; transcript_id "MSTRG.200815.139"; exon_number "2";
chr9	StringTie	exon	125207564	125207721	1000	+	.	gene_id "MSTRG.200815"; transcript_id "MSTRG.200815.139"; exon_number "3";
chr9	StringTie	exon	125220539	125220700	1000	+	.	gene_id "MSTRG.200815"; transcript_id "MSTRG.200815.139"; exon_number "4";
chr9	StringTie	exon	125227910	125228059	1000	+	.	gene_id "MSTRG.200815"; transcript_id "MSTRG.200815.139"; exon_number "5";
chr9	StringTie	exon	125232596	125232745	1000	+	.	gene_id "MSTRG.200815"; transcript_id "MSTRG.200815.139"; exon_number "6";
chr9	StringTie	exon	125233688	125234046	1000	+	.	gene_id "MSTRG.200815"; transcript_id "MSTRG.200815.139"; exon_number "7";
chr9	StringTie	transcript	125189949	125234103	1000	+	.	gene_id "MSTRG.200815"; transcript_id "MSTRG.200815.14";
chr9	StringTie	exon	125189949	125190181	1000	+	.	gene_id "MSTRG.200815"; transcript_id "MSTRG.200815.14"; exon_number "1";
chr9	StringTie	exon	125200780	125200906	1000	+	.	gene_id "MSTRG.200815"; transcript_id "MSTRG.200815.14"; exon_number "2";
chr9	StringTie	exon	125203008	125203066	1000	+	.	gene_id "MSTRG.200815"; transcript_id "MSTRG.200815.14"; exon_number "3";
chr9	StringTie	exon	125207564	125207721	1000	+	.	gene_id "MSTRG.200815"; transcript_id "MSTRG.200815.14"; exon_number "4";
chr9	StringTie	exon	125213370	125213522	1000	+	.	gene_id "MSTRG.200815"; transcript_id "MSTRG.200815.14"; exon_number "5";
chr9	StringTie	exon	125220539	125220700	1000	+	.	gene_id "MSTRG.200815"; transcript_id "MSTRG.200815.14"; exon_number "6";
chr9	StringTie	exon	125227910	125228059	1000	+	.	gene_id "MSTRG.200815"; transcript_id "MSTRG.200815.14"; exon_number "7";
chr9	StringTie	exon	125232596	125232728	1000	+	.	gene_id "MSTRG.200815"; transcript_id "MSTRG.200815.14"; exon_number "8";
chr9	StringTie	exon	125233688	125234103	1000	+	.	gene_id "MSTRG.200815"; transcript_id "MSTRG.200815.14"; exon_number "9";
chr9	StringTie	transcript	125200533	125234055	1000	+	.	gene_id "MSTRG.200815"; transcript_id "MSTRG.200815.140";
chr9	StringTie	exon	125200533	125200906	1000	+	.	gene_id "MSTRG.200815"; transcript_id "MSTRG.200815.140"; exon_number "1";
chr9	StringTie	exon	125203008	125203066	1000	+	.	gene_id "MSTRG.200815"; transcript_id "MSTRG.200815.140"; exon_number "2";
chr9	StringTie	exon	125207564	125207721	1000	+	.	gene_id "MSTRG.200815"; transcript_id "MSTRG.200815.140"; exon_number "3";
chr9	StringTie	exon	125220539	125220700	1000	+	.	gene_id "MSTRG.200815"; transcript_id "MSTRG.200815.140"; exon_number "4";
chr9	StringTie	exon	125227910	125228059	1000	+	.	gene_id "MSTRG.200815"; transcript_id "MSTRG.200815.140"; exon_number "5";
chr9	StringTie	exon	125232596	125232745	1000	+	.	gene_id "MSTRG.200815"; transcript_id "MSTRG.200815.140"; exon_number "6";
chr9	StringTie	exon	125233696	125234055	1000	+	.	gene_id "MSTRG.200815"; transcript_id "MSTRG.200815.140"; exon_number "7";
chr9	StringTie	transcript	125200533	125234056	1000	+	.	gene_id "MSTRG.200815"; transcript_id "MSTRG.200815.141";
chr9	StringTie	exon	125200533	125200906	1000	+	.	gene_id "MSTRG.200815"; transcript_id "MSTRG.200815.141"; exon_number "1";
chr9	StringTie	exon	125203008	125203070	1000	+	.	gene_id "MSTRG.200815"; transcript_id "MSTRG.200815.141"; exon_number "2";
chr9	StringTie	exon	125207564	125207721	1000	+	.	gene_id "MSTRG.200815"; transcript_id "MSTRG.200815.141"; exon_number "3";
chr9	StringTie	exon	125213370	125213522	1000	+	.	gene_id "MSTRG.200815"; transcript_id "MSTRG.200815.141"; exon_number "4";
chr9	StringTie	exon	125220327	125220700	1000	+	.	gene_id "MSTRG.200815"; transcript_id "MSTRG.200815.141"; exon_number "5";
chr9	StringTie	exon	125227910	125228059	1000	+	.	gene_id "MSTRG.200815"; transcript_id "MSTRG.200815.141"; exon_number "6";
chr9	StringTie	exon	125232596	125232745	1000	+	.	gene_id "MSTRG.200815"; transcript_id "MSTRG.200815.141"; exon_number "7";
chr9	StringTie	exon	125233696	125234056	1000	+	.	gene_id "MSTRG.200815"; transcript_id "MSTRG.200815.141"; exon_number "8";
chr9	StringTie	transcript	125200533	125234060	1000	+	.	gene_id "MSTRG.200815"; transcript_id "MSTRG.200815.142";
chr9	StringTie	exon	125200533	125200577	1000	+	.	gene_id "MSTRG.200815"; transcript_id "MSTRG.200815.142"; exon_number "1";
chr9	StringTie	exon	125203008	125203066	1000	+	.	gene_id "MSTRG.200815"; transcript_id "MSTRG.200815.142"; exon_number "2";
chr9	StringTie	exon	125207564	125207721	1000	+	.	gene_id "MSTRG.200815"; transcript_id "MSTRG.200815.142"; exon_number "3";
chr9	StringTie	exon	125213370	125213522	1000	+	.	gene_id "MSTRG.200815"; transcript_id "MSTRG.200815.142"; exon_number "4";
chr9	StringTie	exon	125220327	125220397	1000	+	.	gene_id "MSTRG.200815"; transcript_id "MSTRG.200815.142"; exon_number "5";
chr9	StringTie	exon	125220539	125220700	1000	+	.	gene_id "MSTRG.200815"; transcript_id "MSTRG.200815.142"; exon_number "6";
chr9	StringTie	exon	125227910	125228059	1000	+	.	gene_id "MSTRG.200815"; transcript_id "MSTRG.200815.142"; exon_number "7";
chr9	StringTie	exon	125232596	125232745	1000	+	.	gene_id "MSTRG.200815"; transcript_id "MSTRG.200815.142"; exon_number "8";
chr9	StringTie	exon	125233688	125234060	1000	+	.	gene_id "MSTRG.200815"; transcript_id "MSTRG.200815.142"; exon_number "9";
chr9	StringTie	transcript	125200533	125238693	1000	+	.	gene_id "MSTRG.200815"; transcript_id "MSTRG.200815.143";
chr9	StringTie	exon	125200533	125200577	1000	+	.	gene_id "MSTRG.200815"; transcript_id "MSTRG.200815.143"; exon_number "1";
chr9	StringTie	exon	125200780	125200906	1000	+	.	gene_id "MSTRG.200815"; transcript_id "MSTRG.200815.143"; exon_number "2";
chr9	StringTie	exon	125203008	125203066	1000	+	.	gene_id "MSTRG.200815"; transcript_id "MSTRG.200815.143"; exon_number "3";
chr9	StringTie	exon	125207564	125207721	1000	+	.	gene_id "MSTRG.200815"; transcript_id "MSTRG.200815.143"; exon_number "4";
chr9	StringTie	exon	125213370	125213522	1000	+	.	gene_id "MSTRG.200815"; transcript_id "MSTRG.200815.143"; exon_number "5";
chr9	StringTie	exon	125220539	125220700	1000	+	.	gene_id "MSTRG.200815"; transcript_id "MSTRG.200815.143"; exon_number "6";
chr9	StringTie	exon	125227910	125228059	1000	+	.	gene_id "MSTRG.200815"; transcript_id "MSTRG.200815.143"; exon_number "7";
chr9	StringTie	exon	125232596	125232745	1000	+	.	gene_id "MSTRG.200815"; transcript_id "MSTRG.200815.143"; exon_number "8";
chr9	StringTie	exon	125233688	125234022	1000	+	.	gene_id "MSTRG.200815"; transcript_id "MSTRG.200815.143"; exon_number "9";
chr9	StringTie	exon	125238524	125238693	1000	+	.	gene_id "MSTRG.200815"; transcript_id "MSTRG.200815.143"; exon_number "10";
chr9	StringTie	transcript	125200533	125234056	1000	+	.	gene_id "MSTRG.200815"; transcript_id "MSTRG.200815.144";
chr9	StringTie	exon	125200533	125200906	1000	+	.	gene_id "MSTRG.200815"; transcript_id "MSTRG.200815.144"; exon_number "1";
chr9	StringTie	exon	125203008	125203070	1000	+	.	gene_id "MSTRG.200815"; transcript_id "MSTRG.200815.144"; exon_number "2";
chr9	StringTie	exon	125205538	125205652	1000	+	.	gene_id "MSTRG.200815"; transcript_id "MSTRG.200815.144"; exon_number "3";
chr9	StringTie	exon	125207564	125207721	1000	+	.	gene_id "MSTRG.200815"; transcript_id "MSTRG.200815.144"; exon_number "4";
chr9	StringTie	exon	125213370	125213522	1000	+	.	gene_id "MSTRG.200815"; transcript_id "MSTRG.200815.144"; exon_number "5";
chr9	StringTie	exon	125220327	125220397	1000	+	.	gene_id "MSTRG.200815"; transcript_id "MSTRG.200815.144"; exon_number "6";
chr9	StringTie	exon	125220539	125220700	1000	+	.	gene_id "MSTRG.200815"; transcript_id "MSTRG.200815.144"; exon_number "7";
chr9	StringTie	exon	125227910	125228059	1000	+	.	gene_id "MSTRG.200815"; transcript_id "MSTRG.200815.144"; exon_number "8";
chr9	StringTie	exon	125232596	125232745	1000	+	.	gene_id "MSTRG.200815"; transcript_id "MSTRG.200815.144"; exon_number "9";
chr9	StringTie	exon	125233529	125234056	1000	+	.	gene_id "MSTRG.200815"; transcript_id "MSTRG.200815.144"; exon_number "10";
chr9	StringTie	transcript	125200534	125234054	1000	+	.	gene_id "MSTRG.200815"; transcript_id "MSTRG.200815.145";
chr9	StringTie	exon	125200534	125200577	1000	+	.	gene_id "MSTRG.200815"; transcript_id "MSTRG.200815.145"; exon_number "1";
chr9	StringTie	exon	125200780	125200906	1000	+	.	gene_id "MSTRG.200815"; transcript_id "MSTRG.200815.145"; exon_number "2";
chr9	StringTie	exon	125203008	125203066	1000	+	.	gene_id "MSTRG.200815"; transcript_id "MSTRG.200815.145"; exon_number "3";
chr9	StringTie	exon	125207564	125207574	1000	+	.	gene_id "MSTRG.200815"; transcript_id "MSTRG.200815.145"; exon_number "4";
chr9	StringTie	exon	125232632	125232745	1000	+	.	gene_id "MSTRG.200815"; transcript_id "MSTRG.200815.145"; exon_number "5";
chr9	StringTie	exon	125233688	125234054	1000	+	.	gene_id "MSTRG.200815"; transcript_id "MSTRG.200815.145"; exon_number "6";
chr9	StringTie	transcript	125200535	125234132	1000	+	.	gene_id "MSTRG.200815"; transcript_id "MSTRG.200815.146";
chr9	StringTie	exon	125200535	125200577	1000	+	.	gene_id "MSTRG.200815"; transcript_id "MSTRG.200815.146"; exon_number "1";
chr9	StringTie	exon	125200780	125200906	1000	+	.	gene_id "MSTRG.200815"; transcript_id "MSTRG.200815.146"; exon_number "2";
chr9	StringTie	exon	125203008	125203070	1000	+	.	gene_id "MSTRG.200815"; transcript_id "MSTRG.200815.146"; exon_number "3";
chr9	StringTie	exon	125207564	125207721	1000	+	.	gene_id "MSTRG.200815"; transcript_id "MSTRG.200815.146"; exon_number "4";
chr9	StringTie	exon	125213370	125213522	1000	+	.	gene_id "MSTRG.200815"; transcript_id "MSTRG.200815.146"; exon_number "5";
chr9	StringTie	exon	125227910	125228059	1000	+	.	gene_id "MSTRG.200815"; transcript_id "MSTRG.200815.146"; exon_number "6";
chr9	StringTie	exon	125232596	125232745	1000	+	.	gene_id "MSTRG.200815"; transcript_id "MSTRG.200815.146"; exon_number "7";
chr9	StringTie	exon	125233691	125234132	1000	+	.	gene_id "MSTRG.200815"; transcript_id "MSTRG.200815.146"; exon_number "8";
chr9	StringTie	transcript	125200535	125234055	1000	+	.	gene_id "MSTRG.200815"; transcript_id "MSTRG.200815.147";
chr9	StringTie	exon	125200535	125200906	1000	+	.	gene_id "MSTRG.200815"; transcript_id "MSTRG.200815.147"; exon_number "1";
chr9	StringTie	exon	125203008	125203066	1000	+	.	gene_id "MSTRG.200815"; transcript_id "MSTRG.200815.147"; exon_number "2";
chr9	StringTie	exon	125206790	125207288	1000	+	.	gene_id "MSTRG.200815"; transcript_id "MSTRG.200815.147"; exon_number "3";
chr9	StringTie	exon	125207564	125207721	1000	+	.	gene_id "MSTRG.200815"; transcript_id "MSTRG.200815.147"; exon_number "4";
chr9	StringTie	exon	125213370	125213522	1000	+	.	gene_id "MSTRG.200815"; transcript_id "MSTRG.200815.147"; exon_number "5";
chr9	StringTie	exon	125220539	125220700	1000	+	.	gene_id "MSTRG.200815"; transcript_id "MSTRG.200815.147"; exon_number "6";
chr9	StringTie	exon	125227910	125228059	1000	+	.	gene_id "MSTRG.200815"; transcript_id "MSTRG.200815.147"; exon_number "7";
chr9	StringTie	exon	125232596	125232745	1000	+	.	gene_id "MSTRG.200815"; transcript_id "MSTRG.200815.147"; exon_number "8";
chr9	StringTie	exon	125233502	125234055	1000	+	.	gene_id "MSTRG.200815"; transcript_id "MSTRG.200815.147"; exon_number "9";
chr9	StringTie	transcript	125200535	125234056	1000	+	.	gene_id "MSTRG.200815"; transcript_id "MSTRG.200815.148";
chr9	StringTie	exon	125200535	125200577	1000	+	.	gene_id "MSTRG.200815"; transcript_id "MSTRG.200815.148"; exon_number "1";
chr9	StringTie	exon	125200780	125200902	1000	+	.	gene_id "MSTRG.200815"; transcript_id "MSTRG.200815.148"; exon_number "2";
chr9	StringTie	exon	125203008	125203066	1000	+	.	gene_id "MSTRG.200815"; transcript_id "MSTRG.200815.148"; exon_number "3";
chr9	StringTie	exon	125207564	125207721	1000	+	.	gene_id "MSTRG.200815"; transcript_id "MSTRG.200815.148"; exon_number "4";
chr9	StringTie	exon	125227910	125228059	1000	+	.	gene_id "MSTRG.200815"; transcript_id "MSTRG.200815.148"; exon_number "5";
chr9	StringTie	exon	125232596	125232745	1000	+	.	gene_id "MSTRG.200815"; transcript_id "MSTRG.200815.148"; exon_number "6";
chr9	StringTie	exon	125233688	125234056	1000	+	.	gene_id "MSTRG.200815"; transcript_id "MSTRG.200815.148"; exon_number "7";
chr9	StringTie	transcript	125200535	125234048	1000	+	.	gene_id "MSTRG.200815"; transcript_id "MSTRG.200815.149";
chr9	StringTie	exon	125200535	125200600	1000	+	.	gene_id "MSTRG.200815"; transcript_id "MSTRG.200815.149"; exon_number "1";
chr9	StringTie	exon	125200780	125200906	1000	+	.	gene_id "MSTRG.200815"; transcript_id "MSTRG.200815.149"; exon_number "2";
chr9	StringTie	exon	125203008	125203066	1000	+	.	gene_id "MSTRG.200815"; transcript_id "MSTRG.200815.149"; exon_number "3";
chr9	StringTie	exon	125207564	125207721	1000	+	.	gene_id "MSTRG.200815"; transcript_id "MSTRG.200815.149"; exon_number "4";
chr9	StringTie	exon	125220539	125220700	1000	+	.	gene_id "MSTRG.200815"; transcript_id "MSTRG.200815.149"; exon_number "5";
chr9	StringTie	exon	125227910	125228059	1000	+	.	gene_id "MSTRG.200815"; transcript_id "MSTRG.200815.149"; exon_number "6";
chr9	StringTie	exon	125232596	125232745	1000	+	.	gene_id "MSTRG.200815"; transcript_id "MSTRG.200815.149"; exon_number "7";
chr9	StringTie	exon	125233529	125234048	1000	+	.	gene_id "MSTRG.200815"; transcript_id "MSTRG.200815.149"; exon_number "8";
chr9	StringTie	transcript	125189949	125234144	1000	+	.	gene_id "MSTRG.200815"; transcript_id "MSTRG.200815.15";
chr9	StringTie	exon	125189949	125190181	1000	+	.	gene_id "MSTRG.200815"; transcript_id "MSTRG.200815.15"; exon_number "1";
chr9	StringTie	exon	125200780	125200906	1000	+	.	gene_id "MSTRG.200815"; transcript_id "MSTRG.200815.15"; exon_number "2";
chr9	StringTie	exon	125203008	125203070	1000	+	.	gene_id "MSTRG.200815"; transcript_id "MSTRG.200815.15"; exon_number "3";
chr9	StringTie	exon	125207564	125207721	1000	+	.	gene_id "MSTRG.200815"; transcript_id "MSTRG.200815.15"; exon_number "4";
chr9	StringTie	exon	125220539	125220700	1000	+	.	gene_id "MSTRG.200815"; transcript_id "MSTRG.200815.15"; exon_number "5";
chr9	StringTie	exon	125227910	125228059	1000	+	.	gene_id "MSTRG.200815"; transcript_id "MSTRG.200815.15"; exon_number "6";
chr9	StringTie	exon	125232596	125232745	1000	+	.	gene_id "MSTRG.200815"; transcript_id "MSTRG.200815.15"; exon_number "7";
chr9	StringTie	exon	125233688	125234144	1000	+	.	gene_id "MSTRG.200815"; transcript_id "MSTRG.200815.15"; exon_number "8";
chr9	StringTie	transcript	125200535	125234049	1000	+	.	gene_id "MSTRG.200815"; transcript_id "MSTRG.200815.150";
chr9	StringTie	exon	125200535	125200577	1000	+	.	gene_id "MSTRG.200815"; transcript_id "MSTRG.200815.150"; exon_number "1";
chr9	StringTie	exon	125200780	125200906	1000	+	.	gene_id "MSTRG.200815"; transcript_id "MSTRG.200815.150"; exon_number "2";
chr9	StringTie	exon	125203008	125203066	1000	+	.	gene_id "MSTRG.200815"; transcript_id "MSTRG.200815.150"; exon_number "3";
chr9	StringTie	exon	125213370	125213522	1000	+	.	gene_id "MSTRG.200815"; transcript_id "MSTRG.200815.150"; exon_number "4";
chr9	StringTie	exon	125220327	125220700	1000	+	.	gene_id "MSTRG.200815"; transcript_id "MSTRG.200815.150"; exon_number "5";
chr9	StringTie	exon	125227910	125228059	1000	+	.	gene_id "MSTRG.200815"; transcript_id "MSTRG.200815.150"; exon_number "6";
chr9	StringTie	exon	125232596	125232745	1000	+	.	gene_id "MSTRG.200815"; transcript_id "MSTRG.200815.150"; exon_number "7";
chr9	StringTie	exon	125233529	125234049	1000	+	.	gene_id "MSTRG.200815"; transcript_id "MSTRG.200815.150"; exon_number "8";
chr9	StringTie	transcript	125200535	125234071	1000	+	.	gene_id "MSTRG.200815"; transcript_id "MSTRG.200815.151";
chr9	StringTie	exon	125200535	125200577	1000	+	.	gene_id "MSTRG.200815"; transcript_id "MSTRG.200815.151"; exon_number "1";
chr9	StringTie	exon	125200780	125200906	1000	+	.	gene_id "MSTRG.200815"; transcript_id "MSTRG.200815.151"; exon_number "2";
chr9	StringTie	exon	125203008	125203066	1000	+	.	gene_id "MSTRG.200815"; transcript_id "MSTRG.200815.151"; exon_number "3";
chr9	StringTie	exon	125207564	125207721	1000	+	.	gene_id "MSTRG.200815"; transcript_id "MSTRG.200815.151"; exon_number "4";
chr9	StringTie	exon	125220539	125220700	1000	+	.	gene_id "MSTRG.200815"; transcript_id "MSTRG.200815.151"; exon_number "5";
chr9	StringTie	exon	125227934	125228059	1000	+	.	gene_id "MSTRG.200815"; transcript_id "MSTRG.200815.151"; exon_number "6";
chr9	StringTie	exon	125232596	125232745	1000	+	.	gene_id "MSTRG.200815"; transcript_id "MSTRG.200815.151"; exon_number "7";
chr9	StringTie	exon	125233667	125234071	1000	+	.	gene_id "MSTRG.200815"; transcript_id "MSTRG.200815.151"; exon_number "8";
chr9	StringTie	transcript	125200535	125234008	1000	+	.	gene_id "MSTRG.200815"; transcript_id "MSTRG.200815.152";
chr9	StringTie	exon	125200535	125200577	1000	+	.	gene_id "MSTRG.200815"; transcript_id "MSTRG.200815.152"; exon_number "1";
chr9	StringTie	exon	125200780	125200906	1000	+	.	gene_id "MSTRG.200815"; transcript_id "MSTRG.200815.152"; exon_number "2";
chr9	StringTie	exon	125203008	125203066	1000	+	.	gene_id "MSTRG.200815"; transcript_id "MSTRG.200815.152"; exon_number "3";
chr9	StringTie	exon	125207564	125207721	1000	+	.	gene_id "MSTRG.200815"; transcript_id "MSTRG.200815.152"; exon_number "4";
chr9	StringTie	exon	125220539	125220700	1000	+	.	gene_id "MSTRG.200815"; transcript_id "MSTRG.200815.152"; exon_number "5";
chr9	StringTie	exon	125227910	125228059	1000	+	.	gene_id "MSTRG.200815"; transcript_id "MSTRG.200815.152"; exon_number "6";
chr9	StringTie	exon	125232596	125232745	1000	+	.	gene_id "MSTRG.200815"; transcript_id "MSTRG.200815.152"; exon_number "7";
chr9	StringTie	exon	125233529	125234008	1000	+	.	gene_id "MSTRG.200815"; transcript_id "MSTRG.200815.152"; exon_number "8";
chr9	StringTie	transcript	125200535	125234143	1000	+	.	gene_id "MSTRG.200815"; transcript_id "MSTRG.200815.153";
chr9	StringTie	exon	125200535	125200906	1000	+	.	gene_id "MSTRG.200815"; transcript_id "MSTRG.200815.153"; exon_number "1";
chr9	StringTie	exon	125203008	125203066	1000	+	.	gene_id "MSTRG.200815"; transcript_id "MSTRG.200815.153"; exon_number "2";
chr9	StringTie	exon	125207564	125207721	1000	+	.	gene_id "MSTRG.200815"; transcript_id "MSTRG.200815.153"; exon_number "3";
chr9	StringTie	exon	125213370	125213522	1000	+	.	gene_id "MSTRG.200815"; transcript_id "MSTRG.200815.153"; exon_number "4";
chr9	StringTie	exon	125220539	125220699	1000	+	.	gene_id "MSTRG.200815"; transcript_id "MSTRG.200815.153"; exon_number "5";
chr9	StringTie	exon	125227910	125228059	1000	+	.	gene_id "MSTRG.200815"; transcript_id "MSTRG.200815.153"; exon_number "6";
chr9	StringTie	exon	125232596	125232745	1000	+	.	gene_id "MSTRG.200815"; transcript_id "MSTRG.200815.153"; exon_number "7";
chr9	StringTie	exon	125233688	125234143	1000	+	.	gene_id "MSTRG.200815"; transcript_id "MSTRG.200815.153"; exon_number "8";
chr9	StringTie	transcript	125200535	125234135	1000	+	.	gene_id "MSTRG.200815"; transcript_id "MSTRG.200815.154";
chr9	StringTie	exon	125200535	125200600	1000	+	.	gene_id "MSTRG.200815"; transcript_id "MSTRG.200815.154"; exon_number "1";
chr9	StringTie	exon	125200780	125200906	1000	+	.	gene_id "MSTRG.200815"; transcript_id "MSTRG.200815.154"; exon_number "2";
chr9	StringTie	exon	125203008	125203096	1000	+	.	gene_id "MSTRG.200815"; transcript_id "MSTRG.200815.154"; exon_number "3";
chr9	StringTie	exon	125207564	125207721	1000	+	.	gene_id "MSTRG.200815"; transcript_id "MSTRG.200815.154"; exon_number "4";
chr9	StringTie	exon	125213370	125213522	1000	+	.	gene_id "MSTRG.200815"; transcript_id "MSTRG.200815.154"; exon_number "5";
chr9	StringTie	exon	125220539	125220700	1000	+	.	gene_id "MSTRG.200815"; transcript_id "MSTRG.200815.154"; exon_number "6";
chr9	StringTie	exon	125227910	125228059	1000	+	.	gene_id "MSTRG.200815"; transcript_id "MSTRG.200815.154"; exon_number "7";
chr9	StringTie	exon	125232596	125232745	1000	+	.	gene_id "MSTRG.200815"; transcript_id "MSTRG.200815.154"; exon_number "8";
chr9	StringTie	exon	125233688	125234135	1000	+	.	gene_id "MSTRG.200815"; transcript_id "MSTRG.200815.154"; exon_number "9";
chr9	StringTie	transcript	125200535	125234048	1000	+	.	gene_id "MSTRG.200815"; transcript_id "MSTRG.200815.155";
chr9	StringTie	exon	125200535	125200600	1000	+	.	gene_id "MSTRG.200815"; transcript_id "MSTRG.200815.155"; exon_number "1";
chr9	StringTie	exon	125200780	125200906	1000	+	.	gene_id "MSTRG.200815"; transcript_id "MSTRG.200815.155"; exon_number "2";
chr9	StringTie	exon	125203008	125203186	1000	+	.	gene_id "MSTRG.200815"; transcript_id "MSTRG.200815.155"; exon_number "3";
chr9	StringTie	exon	125207564	125207721	1000	+	.	gene_id "MSTRG.200815"; transcript_id "MSTRG.200815.155"; exon_number "4";
chr9	StringTie	exon	125213370	125213522	1000	+	.	gene_id "MSTRG.200815"; transcript_id "MSTRG.200815.155"; exon_number "5";
chr9	StringTie	exon	125220539	125220700	1000	+	.	gene_id "MSTRG.200815"; transcript_id "MSTRG.200815.155"; exon_number "6";
chr9	StringTie	exon	125227910	125228059	1000	+	.	gene_id "MSTRG.200815"; transcript_id "MSTRG.200815.155"; exon_number "7";
chr9	StringTie	exon	125232596	125232745	1000	+	.	gene_id "MSTRG.200815"; transcript_id "MSTRG.200815.155"; exon_number "8";
chr9	StringTie	exon	125233688	125234048	1000	+	.	gene_id "MSTRG.200815"; transcript_id "MSTRG.200815.155"; exon_number "9";
chr9	StringTie	transcript	125200535	125234122	1000	+	.	gene_id "MSTRG.200815"; transcript_id "MSTRG.200815.156";
chr9	StringTie	exon	125200535	125200577	1000	+	.	gene_id "MSTRG.200815"; transcript_id "MSTRG.200815.156"; exon_number "1";
chr9	StringTie	exon	125200780	125200802	1000	+	.	gene_id "MSTRG.200815"; transcript_id "MSTRG.200815.156"; exon_number "2";
chr9	StringTie	exon	125200824	125200906	1000	+	.	gene_id "MSTRG.200815"; transcript_id "MSTRG.200815.156"; exon_number "3";
chr9	StringTie	exon	125203008	125203066	1000	+	.	gene_id "MSTRG.200815"; transcript_id "MSTRG.200815.156"; exon_number "4";
chr9	StringTie	exon	125207564	125207721	1000	+	.	gene_id "MSTRG.200815"; transcript_id "MSTRG.200815.156"; exon_number "5";
chr9	StringTie	exon	125213370	125213522	1000	+	.	gene_id "MSTRG.200815"; transcript_id "MSTRG.200815.156"; exon_number "6";
chr9	StringTie	exon	125220539	125220700	1000	+	.	gene_id "MSTRG.200815"; transcript_id "MSTRG.200815.156"; exon_number "7";
chr9	StringTie	exon	125227910	125228059	1000	+	.	gene_id "MSTRG.200815"; transcript_id "MSTRG.200815.156"; exon_number "8";
chr9	StringTie	exon	125232596	125232745	1000	+	.	gene_id "MSTRG.200815"; transcript_id "MSTRG.200815.156"; exon_number "9";
chr9	StringTie	exon	125233688	125234122	1000	+	.	gene_id "MSTRG.200815"; transcript_id "MSTRG.200815.156"; exon_number "10";
chr9	StringTie	transcript	125200535	125234039	1000	+	.	gene_id "MSTRG.200815"; transcript_id "MSTRG.200815.157";
chr9	StringTie	exon	125200535	125200577	1000	+	.	gene_id "MSTRG.200815"; transcript_id "MSTRG.200815.157"; exon_number "1";
chr9	StringTie	exon	125200780	125200784	1000	+	.	gene_id "MSTRG.200815"; transcript_id "MSTRG.200815.157"; exon_number "2";
chr9	StringTie	exon	125200842	125200906	1000	+	.	gene_id "MSTRG.200815"; transcript_id "MSTRG.200815.157"; exon_number "3";
chr9	StringTie	exon	125203008	125203066	1000	+	.	gene_id "MSTRG.200815"; transcript_id "MSTRG.200815.157"; exon_number "4";
chr9	StringTie	exon	125207564	125207721	1000	+	.	gene_id "MSTRG.200815"; transcript_id "MSTRG.200815.157"; exon_number "5";
chr9	StringTie	exon	125213370	125213522	1000	+	.	gene_id "MSTRG.200815"; transcript_id "MSTRG.200815.157"; exon_number "6";
chr9	StringTie	exon	125220539	125220700	1000	+	.	gene_id "MSTRG.200815"; transcript_id "MSTRG.200815.157"; exon_number "7";
chr9	StringTie	exon	125227910	125228059	1000	+	.	gene_id "MSTRG.200815"; transcript_id "MSTRG.200815.157"; exon_number "8";
chr9	StringTie	exon	125232596	125232745	1000	+	.	gene_id "MSTRG.200815"; transcript_id "MSTRG.200815.157"; exon_number "9";
chr9	StringTie	exon	125233688	125234039	1000	+	.	gene_id "MSTRG.200815"; transcript_id "MSTRG.200815.157"; exon_number "10";
chr9	StringTie	transcript	125200535	125234120	1000	+	.	gene_id "MSTRG.200815"; transcript_id "MSTRG.200815.158";
chr9	StringTie	exon	125200535	125200577	1000	+	.	gene_id "MSTRG.200815"; transcript_id "MSTRG.200815.158"; exon_number "1";
chr9	StringTie	exon	125200780	125200906	1000	+	.	gene_id "MSTRG.200815"; transcript_id "MSTRG.200815.158"; exon_number "2";
chr9	StringTie	exon	125203008	125203066	1000	+	.	gene_id "MSTRG.200815"; transcript_id "MSTRG.200815.158"; exon_number "3";
chr9	StringTie	exon	125205538	125205652	1000	+	.	gene_id "MSTRG.200815"; transcript_id "MSTRG.200815.158"; exon_number "4";
chr9	StringTie	exon	125207564	125207721	1000	+	.	gene_id "MSTRG.200815"; transcript_id "MSTRG.200815.158"; exon_number "5";
chr9	StringTie	exon	125213370	125213522	1000	+	.	gene_id "MSTRG.200815"; transcript_id "MSTRG.200815.158"; exon_number "6";
chr9	StringTie	exon	125220327	125220700	1000	+	.	gene_id "MSTRG.200815"; transcript_id "MSTRG.200815.158"; exon_number "7";
chr9	StringTie	exon	125227910	125228059	1000	+	.	gene_id "MSTRG.200815"; transcript_id "MSTRG.200815.158"; exon_number "8";
chr9	StringTie	exon	125232596	125232745	1000	+	.	gene_id "MSTRG.200815"; transcript_id "MSTRG.200815.158"; exon_number "9";
chr9	StringTie	exon	125233688	125234120	1000	+	.	gene_id "MSTRG.200815"; transcript_id "MSTRG.200815.158"; exon_number "10";
chr9	StringTie	transcript	125200535	125239535	1000	+	.	gene_id "MSTRG.200815"; transcript_id "MSTRG.200815.159";
chr9	StringTie	exon	125200535	125200577	1000	+	.	gene_id "MSTRG.200815"; transcript_id "MSTRG.200815.159"; exon_number "1";
chr9	StringTie	exon	125200780	125200906	1000	+	.	gene_id "MSTRG.200815"; transcript_id "MSTRG.200815.159"; exon_number "2";
chr9	StringTie	exon	125203008	125203066	1000	+	.	gene_id "MSTRG.200815"; transcript_id "MSTRG.200815.159"; exon_number "3";
chr9	StringTie	exon	125207564	125207721	1000	+	.	gene_id "MSTRG.200815"; transcript_id "MSTRG.200815.159"; exon_number "4";
chr9	StringTie	exon	125213370	125213522	1000	+	.	gene_id "MSTRG.200815"; transcript_id "MSTRG.200815.159"; exon_number "5";
chr9	StringTie	exon	125220539	125220700	1000	+	.	gene_id "MSTRG.200815"; transcript_id "MSTRG.200815.159"; exon_number "6";
chr9	StringTie	exon	125227910	125228059	1000	+	.	gene_id "MSTRG.200815"; transcript_id "MSTRG.200815.159"; exon_number "7";
chr9	StringTie	exon	125232596	125232745	1000	+	.	gene_id "MSTRG.200815"; transcript_id "MSTRG.200815.159"; exon_number "8";
chr9	StringTie	exon	125239133	125239306	1000	+	.	gene_id "MSTRG.200815"; transcript_id "MSTRG.200815.159"; exon_number "9";
chr9	StringTie	exon	125239450	125239535	1000	+	.	gene_id "MSTRG.200815"; transcript_id "MSTRG.200815.159"; exon_number "10";
chr9	StringTie	transcript	125189949	125234086	1000	+	.	gene_id "MSTRG.200815"; transcript_id "MSTRG.200815.16";
chr9	StringTie	exon	125189949	125190181	1000	+	.	gene_id "MSTRG.200815"; transcript_id "MSTRG.200815.16"; exon_number "1";
chr9	StringTie	exon	125200780	125200906	1000	+	.	gene_id "MSTRG.200815"; transcript_id "MSTRG.200815.16"; exon_number "2";
chr9	StringTie	exon	125203008	125203066	1000	+	.	gene_id "MSTRG.200815"; transcript_id "MSTRG.200815.16"; exon_number "3";
chr9	StringTie	exon	125207564	125207721	1000	+	.	gene_id "MSTRG.200815"; transcript_id "MSTRG.200815.16"; exon_number "4";
chr9	StringTie	exon	125213370	125213522	1000	+	.	gene_id "MSTRG.200815"; transcript_id "MSTRG.200815.16"; exon_number "5";
chr9	StringTie	exon	125220539	125220700	1000	+	.	gene_id "MSTRG.200815"; transcript_id "MSTRG.200815.16"; exon_number "6";
chr9	StringTie	exon	125227910	125228059	1000	+	.	gene_id "MSTRG.200815"; transcript_id "MSTRG.200815.16"; exon_number "7";
chr9	StringTie	exon	125232596	125232745	1000	+	.	gene_id "MSTRG.200815"; transcript_id "MSTRG.200815.16"; exon_number "8";
chr9	StringTie	exon	125233667	125234086	1000	+	.	gene_id "MSTRG.200815"; transcript_id "MSTRG.200815.16"; exon_number "9";
chr9	StringTie	transcript	125200536	125234060	1000	+	.	gene_id "MSTRG.200815"; transcript_id "MSTRG.200815.160";
chr9	StringTie	exon	125200536	125200577	1000	+	.	gene_id "MSTRG.200815"; transcript_id "MSTRG.200815.160"; exon_number "1";
chr9	StringTie	exon	125200780	125200906	1000	+	.	gene_id "MSTRG.200815"; transcript_id "MSTRG.200815.160"; exon_number "2";
chr9	StringTie	exon	125203008	125203070	1000	+	.	gene_id "MSTRG.200815"; transcript_id "MSTRG.200815.160"; exon_number "3";
chr9	StringTie	exon	125207564	125207721	1000	+	.	gene_id "MSTRG.200815"; transcript_id "MSTRG.200815.160"; exon_number "4";
chr9	StringTie	exon	125208719	125208812	1000	+	.	gene_id "MSTRG.200815"; transcript_id "MSTRG.200815.160"; exon_number "5";
chr9	StringTie	exon	125213370	125213522	1000	+	.	gene_id "MSTRG.200815"; transcript_id "MSTRG.200815.160"; exon_number "6";
chr9	StringTie	exon	125220327	125220700	1000	+	.	gene_id "MSTRG.200815"; transcript_id "MSTRG.200815.160"; exon_number "7";
chr9	StringTie	exon	125227910	125228059	1000	+	.	gene_id "MSTRG.200815"; transcript_id "MSTRG.200815.160"; exon_number "8";
chr9	StringTie	exon	125232596	125232745	1000	+	.	gene_id "MSTRG.200815"; transcript_id "MSTRG.200815.160"; exon_number "9";
chr9	StringTie	exon	125233688	125234060	1000	+	.	gene_id "MSTRG.200815"; transcript_id "MSTRG.200815.160"; exon_number "10";
chr9	StringTie	transcript	125200536	125234160	1000	+	.	gene_id "MSTRG.200815"; transcript_id "MSTRG.200815.161";
chr9	StringTie	exon	125200536	125200906	1000	+	.	gene_id "MSTRG.200815"; transcript_id "MSTRG.200815.161"; exon_number "1";
chr9	StringTie	exon	125201269	125201378	1000	+	.	gene_id "MSTRG.200815"; transcript_id "MSTRG.200815.161"; exon_number "2";
chr9	StringTie	exon	125203008	125203066	1000	+	.	gene_id "MSTRG.200815"; transcript_id "MSTRG.200815.161"; exon_number "3";
chr9	StringTie	exon	125207564	125207721	1000	+	.	gene_id "MSTRG.200815"; transcript_id "MSTRG.200815.161"; exon_number "4";
chr9	StringTie	exon	125213370	125213522	1000	+	.	gene_id "MSTRG.200815"; transcript_id "MSTRG.200815.161"; exon_number "5";
chr9	StringTie	exon	125220327	125220397	1000	+	.	gene_id "MSTRG.200815"; transcript_id "MSTRG.200815.161"; exon_number "6";
chr9	StringTie	exon	125220539	125220700	1000	+	.	gene_id "MSTRG.200815"; transcript_id "MSTRG.200815.161"; exon_number "7";
chr9	StringTie	exon	125227910	125228059	1000	+	.	gene_id "MSTRG.200815"; transcript_id "MSTRG.200815.161"; exon_number "8";
chr9	StringTie	exon	125232596	125232745	1000	+	.	gene_id "MSTRG.200815"; transcript_id "MSTRG.200815.161"; exon_number "9";
chr9	StringTie	exon	125233691	125234160	1000	+	.	gene_id "MSTRG.200815"; transcript_id "MSTRG.200815.161"; exon_number "10";
chr9	StringTie	transcript	125200537	125234032	1000	+	.	gene_id "MSTRG.200815"; transcript_id "MSTRG.200815.162";
chr9	StringTie	exon	125200537	125200906	1000	+	.	gene_id "MSTRG.200815"; transcript_id "MSTRG.200815.162"; exon_number "1";
chr9	StringTie	exon	125203008	125203066	1000	+	.	gene_id "MSTRG.200815"; transcript_id "MSTRG.200815.162"; exon_number "2";
chr9	StringTie	exon	125207564	125207721	1000	+	.	gene_id "MSTRG.200815"; transcript_id "MSTRG.200815.162"; exon_number "3";
chr9	StringTie	exon	125227910	125228052	1000	+	.	gene_id "MSTRG.200815"; transcript_id "MSTRG.200815.162"; exon_number "4";
chr9	StringTie	exon	125232604	125232745	1000	+	.	gene_id "MSTRG.200815"; transcript_id "MSTRG.200815.162"; exon_number "5";
chr9	StringTie	exon	125233691	125234032	1000	+	.	gene_id "MSTRG.200815"; transcript_id "MSTRG.200815.162"; exon_number "6";
chr9	StringTie	transcript	125200537	125233998	1000	+	.	gene_id "MSTRG.200815"; transcript_id "MSTRG.200815.163";
chr9	StringTie	exon	125200537	125200577	1000	+	.	gene_id "MSTRG.200815"; transcript_id "MSTRG.200815.163"; exon_number "1";
chr9	StringTie	exon	125200780	125200906	1000	+	.	gene_id "MSTRG.200815"; transcript_id "MSTRG.200815.163"; exon_number "2";
chr9	StringTie	exon	125203008	125203070	1000	+	.	gene_id "MSTRG.200815"; transcript_id "MSTRG.200815.163"; exon_number "3";
chr9	StringTie	exon	125207564	125207721	1000	+	.	gene_id "MSTRG.200815"; transcript_id "MSTRG.200815.163"; exon_number "4";
chr9	StringTie	exon	125208722	125208812	1000	+	.	gene_id "MSTRG.200815"; transcript_id "MSTRG.200815.163"; exon_number "5";
chr9	StringTie	exon	125213370	125213522	1000	+	.	gene_id "MSTRG.200815"; transcript_id "MSTRG.200815.163"; exon_number "6";
chr9	StringTie	exon	125220327	125220700	1000	+	.	gene_id "MSTRG.200815"; transcript_id "MSTRG.200815.163"; exon_number "7";
chr9	StringTie	exon	125227910	125228059	1000	+	.	gene_id "MSTRG.200815"; transcript_id "MSTRG.200815.163"; exon_number "8";
chr9	StringTie	exon	125232596	125232745	1000	+	.	gene_id "MSTRG.200815"; transcript_id "MSTRG.200815.163"; exon_number "9";
chr9	StringTie	exon	125233688	125233998	1000	+	.	gene_id "MSTRG.200815"; transcript_id "MSTRG.200815.163"; exon_number "10";
chr9	StringTie	transcript	125200539	125234058	1000	+	.	gene_id "MSTRG.200815"; transcript_id "MSTRG.200815.164";
chr9	StringTie	exon	125200539	125200577	1000	+	.	gene_id "MSTRG.200815"; transcript_id "MSTRG.200815.164"; exon_number "1";
chr9	StringTie	exon	125200780	125200906	1000	+	.	gene_id "MSTRG.200815"; transcript_id "MSTRG.200815.164"; exon_number "2";
chr9	StringTie	exon	125203008	125203066	1000	+	.	gene_id "MSTRG.200815"; transcript_id "MSTRG.200815.164"; exon_number "3";
chr9	StringTie	exon	125213370	125213522	1000	+	.	gene_id "MSTRG.200815"; transcript_id "MSTRG.200815.164"; exon_number "4";
chr9	StringTie	exon	125227910	125228059	1000	+	.	gene_id "MSTRG.200815"; transcript_id "MSTRG.200815.164"; exon_number "5";
chr9	StringTie	exon	125232596	125232745	1000	+	.	gene_id "MSTRG.200815"; transcript_id "MSTRG.200815.164"; exon_number "6";
chr9	StringTie	exon	125233529	125234058	1000	+	.	gene_id "MSTRG.200815"; transcript_id "MSTRG.200815.164"; exon_number "7";
chr9	StringTie	transcript	125200540	125234057	1000	+	.	gene_id "MSTRG.200815"; transcript_id "MSTRG.200815.165";
chr9	StringTie	exon	125200540	125200906	1000	+	.	gene_id "MSTRG.200815"; transcript_id "MSTRG.200815.165"; exon_number "1";
chr9	StringTie	exon	125201269	125201378	1000	+	.	gene_id "MSTRG.200815"; transcript_id "MSTRG.200815.165"; exon_number "2";
chr9	StringTie	exon	125203008	125203066	1000	+	.	gene_id "MSTRG.200815"; transcript_id "MSTRG.200815.165"; exon_number "3";
chr9	StringTie	exon	125207564	125207721	1000	+	.	gene_id "MSTRG.200815"; transcript_id "MSTRG.200815.165"; exon_number "4";
chr9	StringTie	exon	125227910	125228059	1000	+	.	gene_id "MSTRG.200815"; transcript_id "MSTRG.200815.165"; exon_number "5";
chr9	StringTie	exon	125232596	125232745	1000	+	.	gene_id "MSTRG.200815"; transcript_id "MSTRG.200815.165"; exon_number "6";
chr9	StringTie	exon	125233688	125234057	1000	+	.	gene_id "MSTRG.200815"; transcript_id "MSTRG.200815.165"; exon_number "7";
chr9	StringTie	transcript	125200541	125234049	1000	+	.	gene_id "MSTRG.200815"; transcript_id "MSTRG.200815.166";
chr9	StringTie	exon	125200541	125200577	1000	+	.	gene_id "MSTRG.200815"; transcript_id "MSTRG.200815.166"; exon_number "1";
chr9	StringTie	exon	125200780	125200906	1000	+	.	gene_id "MSTRG.200815"; transcript_id "MSTRG.200815.166"; exon_number "2";
chr9	StringTie	exon	125203008	125203186	1000	+	.	gene_id "MSTRG.200815"; transcript_id "MSTRG.200815.166"; exon_number "3";
chr9	StringTie	exon	125207564	125207721	1000	+	.	gene_id "MSTRG.200815"; transcript_id "MSTRG.200815.166"; exon_number "4";
chr9	StringTie	exon	125213370	125213522	1000	+	.	gene_id "MSTRG.200815"; transcript_id "MSTRG.200815.166"; exon_number "5";
chr9	StringTie	exon	125220539	125220700	1000	+	.	gene_id "MSTRG.200815"; transcript_id "MSTRG.200815.166"; exon_number "6";
chr9	StringTie	exon	125227910	125228059	1000	+	.	gene_id "MSTRG.200815"; transcript_id "MSTRG.200815.166"; exon_number "7";
chr9	StringTie	exon	125232596	125232745	1000	+	.	gene_id "MSTRG.200815"; transcript_id "MSTRG.200815.166"; exon_number "8";
chr9	StringTie	exon	125233688	125234049	1000	+	.	gene_id "MSTRG.200815"; transcript_id "MSTRG.200815.166"; exon_number "9";
chr9	StringTie	transcript	125200542	125241390	1000	+	.	gene_id "MSTRG.200815"; transcript_id "MSTRG.200815.167";
chr9	StringTie	exon	125200542	125200577	1000	+	.	gene_id "MSTRG.200815"; transcript_id "MSTRG.200815.167"; exon_number "1";
chr9	StringTie	exon	125200780	125200906	1000	+	.	gene_id "MSTRG.200815"; transcript_id "MSTRG.200815.167"; exon_number "2";
chr9	StringTie	exon	125203008	125203066	1000	+	.	gene_id "MSTRG.200815"; transcript_id "MSTRG.200815.167"; exon_number "3";
chr9	StringTie	exon	125207564	125207721	1000	+	.	gene_id "MSTRG.200815"; transcript_id "MSTRG.200815.167"; exon_number "4";
chr9	StringTie	exon	125213370	125213522	1000	+	.	gene_id "MSTRG.200815"; transcript_id "MSTRG.200815.167"; exon_number "5";
chr9	StringTie	exon	125220539	125220700	1000	+	.	gene_id "MSTRG.200815"; transcript_id "MSTRG.200815.167"; exon_number "6";
chr9	StringTie	exon	125227910	125228059	1000	+	.	gene_id "MSTRG.200815"; transcript_id "MSTRG.200815.167"; exon_number "7";
chr9	StringTie	exon	125232596	125232745	1000	+	.	gene_id "MSTRG.200815"; transcript_id "MSTRG.200815.167"; exon_number "8";
chr9	StringTie	exon	125233688	125233854	1000	+	.	gene_id "MSTRG.200815"; transcript_id "MSTRG.200815.167"; exon_number "9";
chr9	StringTie	exon	125238524	125238711	1000	+	.	gene_id "MSTRG.200815"; transcript_id "MSTRG.200815.167"; exon_number "10";
chr9	StringTie	exon	125239106	125239322	1000	+	.	gene_id "MSTRG.200815"; transcript_id "MSTRG.200815.167"; exon_number "11";
chr9	StringTie	exon	125239505	125240775	1000	+	.	gene_id "MSTRG.200815"; transcript_id "MSTRG.200815.167"; exon_number "12";
chr9	StringTie	exon	125241119	125241390	1000	+	.	gene_id "MSTRG.200815"; transcript_id "MSTRG.200815.167"; exon_number "13";
chr9	StringTie	transcript	125200542	125241393	1000	+	.	gene_id "MSTRG.200815"; transcript_id "MSTRG.200815.168";
chr9	StringTie	exon	125200542	125200906	1000	+	.	gene_id "MSTRG.200815"; transcript_id "MSTRG.200815.168"; exon_number "1";
chr9	StringTie	exon	125203008	125203066	1000	+	.	gene_id "MSTRG.200815"; transcript_id "MSTRG.200815.168"; exon_number "2";
chr9	StringTie	exon	125207564	125207721	1000	+	.	gene_id "MSTRG.200815"; transcript_id "MSTRG.200815.168"; exon_number "3";
chr9	StringTie	exon	125227910	125228059	1000	+	.	gene_id "MSTRG.200815"; transcript_id "MSTRG.200815.168"; exon_number "4";
chr9	StringTie	exon	125232596	125232745	1000	+	.	gene_id "MSTRG.200815"; transcript_id "MSTRG.200815.168"; exon_number "5";
chr9	StringTie	exon	125239133	125239199	1000	+	.	gene_id "MSTRG.200815"; transcript_id "MSTRG.200815.168"; exon_number "6";
chr9	StringTie	exon	125239450	125241393	1000	+	.	gene_id "MSTRG.200815"; transcript_id "MSTRG.200815.168"; exon_number "7";
chr9	StringTie	transcript	125189967	125234219	1000	+	.	gene_id "MSTRG.200815"; transcript_id "MSTRG.200815.17";
chr9	StringTie	exon	125189967	125190181	1000	+	.	gene_id "MSTRG.200815"; transcript_id "MSTRG.200815.17"; exon_number "1";
chr9	StringTie	exon	125200780	125200906	1000	+	.	gene_id "MSTRG.200815"; transcript_id "MSTRG.200815.17"; exon_number "2";
chr9	StringTie	exon	125203008	125203066	1000	+	.	gene_id "MSTRG.200815"; transcript_id "MSTRG.200815.17"; exon_number "3";
chr9	StringTie	exon	125207564	125207721	1000	+	.	gene_id "MSTRG.200815"; transcript_id "MSTRG.200815.17"; exon_number "4";
chr9	StringTie	exon	125227910	125228059	1000	+	.	gene_id "MSTRG.200815"; transcript_id "MSTRG.200815.17"; exon_number "5";
chr9	StringTie	exon	125232596	125232745	1000	+	.	gene_id "MSTRG.200815"; transcript_id "MSTRG.200815.17"; exon_number "6";
chr9	StringTie	exon	125233691	125234219	1000	+	.	gene_id "MSTRG.200815"; transcript_id "MSTRG.200815.17"; exon_number "7";
chr9	StringTie	transcript	125200544	125234057	1000	+	.	gene_id "MSTRG.200815"; transcript_id "MSTRG.200815.172";
chr9	StringTie	exon	125200544	125200577	1000	+	.	gene_id "MSTRG.200815"; transcript_id "MSTRG.200815.172"; exon_number "1";
chr9	StringTie	exon	125200780	125200906	1000	+	.	gene_id "MSTRG.200815"; transcript_id "MSTRG.200815.172"; exon_number "2";
chr9	StringTie	exon	125203008	125203066	1000	+	.	gene_id "MSTRG.200815"; transcript_id "MSTRG.200815.172"; exon_number "3";
chr9	StringTie	exon	125206790	125207288	1000	+	.	gene_id "MSTRG.200815"; transcript_id "MSTRG.200815.172"; exon_number "4";
chr9	StringTie	exon	125207564	125207721	1000	+	.	gene_id "MSTRG.200815"; transcript_id "MSTRG.200815.172"; exon_number "5";
chr9	StringTie	exon	125213370	125213522	1000	+	.	gene_id "MSTRG.200815"; transcript_id "MSTRG.200815.172"; exon_number "6";
chr9	StringTie	exon	125220539	125220626	1000	+	.	gene_id "MSTRG.200815"; transcript_id "MSTRG.200815.172"; exon_number "7";
chr9	StringTie	exon	125228012	125228059	1000	+	.	gene_id "MSTRG.200815"; transcript_id "MSTRG.200815.172"; exon_number "8";
chr9	StringTie	exon	125232596	125232745	1000	+	.	gene_id "MSTRG.200815"; transcript_id "MSTRG.200815.172"; exon_number "9";
chr9	StringTie	exon	125233529	125234057	1000	+	.	gene_id "MSTRG.200815"; transcript_id "MSTRG.200815.172"; exon_number "10";
chr9	StringTie	transcript	125200545	125234034	1000	+	.	gene_id "MSTRG.200815"; transcript_id "MSTRG.200815.173";
chr9	StringTie	exon	125200545	125200577	1000	+	.	gene_id "MSTRG.200815"; transcript_id "MSTRG.200815.173"; exon_number "1";
chr9	StringTie	exon	125200780	125200906	1000	+	.	gene_id "MSTRG.200815"; transcript_id "MSTRG.200815.173"; exon_number "2";
chr9	StringTie	exon	125203008	125203066	1000	+	.	gene_id "MSTRG.200815"; transcript_id "MSTRG.200815.173"; exon_number "3";
chr9	StringTie	exon	125207564	125207721	1000	+	.	gene_id "MSTRG.200815"; transcript_id "MSTRG.200815.173"; exon_number "4";
chr9	StringTie	exon	125227910	125228059	1000	+	.	gene_id "MSTRG.200815"; transcript_id "MSTRG.200815.173"; exon_number "5";
chr9	StringTie	exon	125232596	125232734	1000	+	.	gene_id "MSTRG.200815"; transcript_id "MSTRG.200815.173"; exon_number "6";
chr9	StringTie	exon	125233688	125234034	1000	+	.	gene_id "MSTRG.200815"; transcript_id "MSTRG.200815.173"; exon_number "7";
chr9	StringTie	transcript	125200545	125234055	1000	+	.	gene_id "MSTRG.200815"; transcript_id "MSTRG.200815.174";
chr9	StringTie	exon	125200545	125200577	1000	+	.	gene_id "MSTRG.200815"; transcript_id "MSTRG.200815.174"; exon_number "1";
chr9	StringTie	exon	125200780	125200906	1000	+	.	gene_id "MSTRG.200815"; transcript_id "MSTRG.200815.174"; exon_number "2";
chr9	StringTie	exon	125203008	125203066	1000	+	.	gene_id "MSTRG.200815"; transcript_id "MSTRG.200815.174"; exon_number "3";
chr9	StringTie	exon	125220327	125220700	1000	+	.	gene_id "MSTRG.200815"; transcript_id "MSTRG.200815.174"; exon_number "4";
chr9	StringTie	exon	125227910	125228059	1000	+	.	gene_id "MSTRG.200815"; transcript_id "MSTRG.200815.174"; exon_number "5";
chr9	StringTie	exon	125232596	125232745	1000	+	.	gene_id "MSTRG.200815"; transcript_id "MSTRG.200815.174"; exon_number "6";
chr9	StringTie	exon	125233688	125234055	1000	+	.	gene_id "MSTRG.200815"; transcript_id "MSTRG.200815.174"; exon_number "7";
chr9	StringTie	transcript	125200545	125234075	1000	+	.	gene_id "MSTRG.200815"; transcript_id "MSTRG.200815.175";
chr9	StringTie	exon	125200545	125200577	1000	+	.	gene_id "MSTRG.200815"; transcript_id "MSTRG.200815.175"; exon_number "1";
chr9	StringTie	exon	125200780	125200902	1000	+	.	gene_id "MSTRG.200815"; transcript_id "MSTRG.200815.175"; exon_number "2";
chr9	StringTie	exon	125203008	125203066	1000	+	.	gene_id "MSTRG.200815"; transcript_id "MSTRG.200815.175"; exon_number "3";
chr9	StringTie	exon	125207564	125207721	1000	+	.	gene_id "MSTRG.200815"; transcript_id "MSTRG.200815.175"; exon_number "4";
chr9	StringTie	exon	125213370	125213522	1000	+	.	gene_id "MSTRG.200815"; transcript_id "MSTRG.200815.175"; exon_number "5";
chr9	StringTie	exon	125227910	125228059	1000	+	.	gene_id "MSTRG.200815"; transcript_id "MSTRG.200815.175"; exon_number "6";
chr9	StringTie	exon	125232596	125232745	1000	+	.	gene_id "MSTRG.200815"; transcript_id "MSTRG.200815.175"; exon_number "7";
chr9	StringTie	exon	125233688	125234075	1000	+	.	gene_id "MSTRG.200815"; transcript_id "MSTRG.200815.175"; exon_number "8";
chr9	StringTie	transcript	125200545	125234092	1000	+	.	gene_id "MSTRG.200815"; transcript_id "MSTRG.200815.176";
chr9	StringTie	exon	125200545	125200600	1000	+	.	gene_id "MSTRG.200815"; transcript_id "MSTRG.200815.176"; exon_number "1";
chr9	StringTie	exon	125200780	125200906	1000	+	.	gene_id "MSTRG.200815"; transcript_id "MSTRG.200815.176"; exon_number "2";
chr9	StringTie	exon	125203008	125203070	1000	+	.	gene_id "MSTRG.200815"; transcript_id "MSTRG.200815.176"; exon_number "3";
chr9	StringTie	exon	125207564	125207721	1000	+	.	gene_id "MSTRG.200815"; transcript_id "MSTRG.200815.176"; exon_number "4";
chr9	StringTie	exon	125220539	125220700	1000	+	.	gene_id "MSTRG.200815"; transcript_id "MSTRG.200815.176"; exon_number "5";
chr9	StringTie	exon	125227910	125228059	1000	+	.	gene_id "MSTRG.200815"; transcript_id "MSTRG.200815.176"; exon_number "6";
chr9	StringTie	exon	125232596	125232745	1000	+	.	gene_id "MSTRG.200815"; transcript_id "MSTRG.200815.176"; exon_number "7";
chr9	StringTie	exon	125233688	125234092	1000	+	.	gene_id "MSTRG.200815"; transcript_id "MSTRG.200815.176"; exon_number "8";
chr9	StringTie	transcript	125200545	125234054	1000	+	.	gene_id "MSTRG.200815"; transcript_id "MSTRG.200815.177";
chr9	StringTie	exon	125200545	125200600	1000	+	.	gene_id "MSTRG.200815"; transcript_id "MSTRG.200815.177"; exon_number "1";
chr9	StringTie	exon	125200780	125200906	1000	+	.	gene_id "MSTRG.200815"; transcript_id "MSTRG.200815.177"; exon_number "2";
chr9	StringTie	exon	125203008	125203066	1000	+	.	gene_id "MSTRG.200815"; transcript_id "MSTRG.200815.177"; exon_number "3";
chr9	StringTie	exon	125207564	125207721	1000	+	.	gene_id "MSTRG.200815"; transcript_id "MSTRG.200815.177"; exon_number "4";
chr9	StringTie	exon	125213370	125213522	1000	+	.	gene_id "MSTRG.200815"; transcript_id "MSTRG.200815.177"; exon_number "5";
chr9	StringTie	exon	125220539	125220700	1000	+	.	gene_id "MSTRG.200815"; transcript_id "MSTRG.200815.177"; exon_number "6";
chr9	StringTie	exon	125227910	125228059	1000	+	.	gene_id "MSTRG.200815"; transcript_id "MSTRG.200815.177"; exon_number "7";
chr9	StringTie	exon	125232596	125232745	1000	+	.	gene_id "MSTRG.200815"; transcript_id "MSTRG.200815.177"; exon_number "8";
chr9	StringTie	exon	125233696	125234054	1000	+	.	gene_id "MSTRG.200815"; transcript_id "MSTRG.200815.177"; exon_number "9";
chr9	StringTie	transcript	125200545	125234055	1000	+	.	gene_id "MSTRG.200815"; transcript_id "MSTRG.200815.178";
chr9	StringTie	exon	125200545	125200577	1000	+	.	gene_id "MSTRG.200815"; transcript_id "MSTRG.200815.178"; exon_number "1";
chr9	StringTie	exon	125200780	125200906	1000	+	.	gene_id "MSTRG.200815"; transcript_id "MSTRG.200815.178"; exon_number "2";
chr9	StringTie	exon	125203008	125203066	1000	+	.	gene_id "MSTRG.200815"; transcript_id "MSTRG.200815.178"; exon_number "3";
chr9	StringTie	exon	125207564	125207721	1000	+	.	gene_id "MSTRG.200815"; transcript_id "MSTRG.200815.178"; exon_number "4";
chr9	StringTie	exon	125213370	125213522	1000	+	.	gene_id "MSTRG.200815"; transcript_id "MSTRG.200815.178"; exon_number "5";
chr9	StringTie	exon	125220327	125220397	1000	+	.	gene_id "MSTRG.200815"; transcript_id "MSTRG.200815.178"; exon_number "6";
chr9	StringTie	exon	125220539	125220700	1000	+	.	gene_id "MSTRG.200815"; transcript_id "MSTRG.200815.178"; exon_number "7";
chr9	StringTie	exon	125232596	125232745	1000	+	.	gene_id "MSTRG.200815"; transcript_id "MSTRG.200815.178"; exon_number "8";
chr9	StringTie	exon	125233688	125234055	1000	+	.	gene_id "MSTRG.200815"; transcript_id "MSTRG.200815.178"; exon_number "9";
chr9	StringTie	transcript	125200545	125240320	1000	+	.	gene_id "MSTRG.200815"; transcript_id "MSTRG.200815.179";
chr9	StringTie	exon	125200545	125200906	1000	+	.	gene_id "MSTRG.200815"; transcript_id "MSTRG.200815.179"; exon_number "1";
chr9	StringTie	exon	125203008	125203066	1000	+	.	gene_id "MSTRG.200815"; transcript_id "MSTRG.200815.179"; exon_number "2";
chr9	StringTie	exon	125207564	125207721	1000	+	.	gene_id "MSTRG.200815"; transcript_id "MSTRG.200815.179"; exon_number "3";
chr9	StringTie	exon	125213370	125213522	1000	+	.	gene_id "MSTRG.200815"; transcript_id "MSTRG.200815.179"; exon_number "4";
chr9	StringTie	exon	125220327	125220397	1000	+	.	gene_id "MSTRG.200815"; transcript_id "MSTRG.200815.179"; exon_number "5";
chr9	StringTie	exon	125220539	125220700	1000	+	.	gene_id "MSTRG.200815"; transcript_id "MSTRG.200815.179"; exon_number "6";
chr9	StringTie	exon	125227910	125228059	1000	+	.	gene_id "MSTRG.200815"; transcript_id "MSTRG.200815.179"; exon_number "7";
chr9	StringTie	exon	125232596	125232745	1000	+	.	gene_id "MSTRG.200815"; transcript_id "MSTRG.200815.179"; exon_number "8";
chr9	StringTie	exon	125239133	125240320	1000	+	.	gene_id "MSTRG.200815"; transcript_id "MSTRG.200815.179"; exon_number "9";
chr9	StringTie	transcript	125189972	125234296	1000	+	.	gene_id "MSTRG.200815"; transcript_id "MSTRG.200815.18";
chr9	StringTie	exon	125189972	125190181	1000	+	.	gene_id "MSTRG.200815"; transcript_id "MSTRG.200815.18"; exon_number "1";
chr9	StringTie	exon	125200780	125200906	1000	+	.	gene_id "MSTRG.200815"; transcript_id "MSTRG.200815.18"; exon_number "2";
chr9	StringTie	exon	125203008	125203066	1000	+	.	gene_id "MSTRG.200815"; transcript_id "MSTRG.200815.18"; exon_number "3";
chr9	StringTie	exon	125207564	125207721	1000	+	.	gene_id "MSTRG.200815"; transcript_id "MSTRG.200815.18"; exon_number "4";
chr9	StringTie	exon	125213370	125213522	1000	+	.	gene_id "MSTRG.200815"; transcript_id "MSTRG.200815.18"; exon_number "5";
chr9	StringTie	exon	125220539	125220700	1000	+	.	gene_id "MSTRG.200815"; transcript_id "MSTRG.200815.18"; exon_number "6";
chr9	StringTie	exon	125227910	125228059	1000	+	.	gene_id "MSTRG.200815"; transcript_id "MSTRG.200815.18"; exon_number "7";
chr9	StringTie	exon	125232596	125232745	1000	+	.	gene_id "MSTRG.200815"; transcript_id "MSTRG.200815.18"; exon_number "8";
chr9	StringTie	exon	125233696	125234296	1000	+	.	gene_id "MSTRG.200815"; transcript_id "MSTRG.200815.18"; exon_number "9";
chr9	StringTie	transcript	125200545	125234058	1000	+	.	gene_id "MSTRG.200815"; transcript_id "MSTRG.200815.180";
chr9	StringTie	exon	125200545	125200577	1000	+	.	gene_id "MSTRG.200815"; transcript_id "MSTRG.200815.180"; exon_number "1";
chr9	StringTie	exon	125200780	125200906	1000	+	.	gene_id "MSTRG.200815"; transcript_id "MSTRG.200815.180"; exon_number "2";
chr9	StringTie	exon	125203008	125203066	1000	+	.	gene_id "MSTRG.200815"; transcript_id "MSTRG.200815.180"; exon_number "3";
chr9	StringTie	exon	125207564	125207721	1000	+	.	gene_id "MSTRG.200815"; transcript_id "MSTRG.200815.180"; exon_number "4";
chr9	StringTie	exon	125213370	125213522	1000	+	.	gene_id "MSTRG.200815"; transcript_id "MSTRG.200815.180"; exon_number "5";
chr9	StringTie	exon	125220327	125220397	1000	+	.	gene_id "MSTRG.200815"; transcript_id "MSTRG.200815.180"; exon_number "6";
chr9	StringTie	exon	125220539	125220700	1000	+	.	gene_id "MSTRG.200815"; transcript_id "MSTRG.200815.180"; exon_number "7";
chr9	StringTie	exon	125227910	125228059	1000	+	.	gene_id "MSTRG.200815"; transcript_id "MSTRG.200815.180"; exon_number "8";
chr9	StringTie	exon	125232596	125232745	1000	+	.	gene_id "MSTRG.200815"; transcript_id "MSTRG.200815.180"; exon_number "9";
chr9	StringTie	exon	125233667	125234058	1000	+	.	gene_id "MSTRG.200815"; transcript_id "MSTRG.200815.180"; exon_number "10";
chr9	StringTie	transcript	125200545	125234054	1000	+	.	gene_id "MSTRG.200815"; transcript_id "MSTRG.200815.181";
chr9	StringTie	exon	125200545	125200577	1000	+	.	gene_id "MSTRG.200815"; transcript_id "MSTRG.200815.181"; exon_number "1";
chr9	StringTie	exon	125200780	125200906	1000	+	.	gene_id "MSTRG.200815"; transcript_id "MSTRG.200815.181"; exon_number "2";
chr9	StringTie	exon	125203008	125203066	1000	+	.	gene_id "MSTRG.200815"; transcript_id "MSTRG.200815.181"; exon_number "3";
chr9	StringTie	exon	125207564	125207721	1000	+	.	gene_id "MSTRG.200815"; transcript_id "MSTRG.200815.181"; exon_number "4";
chr9	StringTie	exon	125213370	125213522	1000	+	.	gene_id "MSTRG.200815"; transcript_id "MSTRG.200815.181"; exon_number "5";
chr9	StringTie	exon	125220327	125220397	1000	+	.	gene_id "MSTRG.200815"; transcript_id "MSTRG.200815.181"; exon_number "6";
chr9	StringTie	exon	125220539	125220696	1000	+	.	gene_id "MSTRG.200815"; transcript_id "MSTRG.200815.181"; exon_number "7";
chr9	StringTie	exon	125227910	125228059	1000	+	.	gene_id "MSTRG.200815"; transcript_id "MSTRG.200815.181"; exon_number "8";
chr9	StringTie	exon	125232596	125232745	1000	+	.	gene_id "MSTRG.200815"; transcript_id "MSTRG.200815.181"; exon_number "9";
chr9	StringTie	exon	125233688	125234054	1000	+	.	gene_id "MSTRG.200815"; transcript_id "MSTRG.200815.181"; exon_number "10";
chr9	StringTie	transcript	125200547	125234004	1000	+	.	gene_id "MSTRG.200815"; transcript_id "MSTRG.200815.183";
chr9	StringTie	exon	125200547	125200577	1000	+	.	gene_id "MSTRG.200815"; transcript_id "MSTRG.200815.183"; exon_number "1";
chr9	StringTie	exon	125200780	125200906	1000	+	.	gene_id "MSTRG.200815"; transcript_id "MSTRG.200815.183"; exon_number "2";
chr9	StringTie	exon	125203008	125203066	1000	+	.	gene_id "MSTRG.200815"; transcript_id "MSTRG.200815.183"; exon_number "3";
chr9	StringTie	exon	125213370	125213522	1000	+	.	gene_id "MSTRG.200815"; transcript_id "MSTRG.200815.183"; exon_number "4";
chr9	StringTie	exon	125220539	125220700	1000	+	.	gene_id "MSTRG.200815"; transcript_id "MSTRG.200815.183"; exon_number "5";
chr9	StringTie	exon	125227910	125228059	1000	+	.	gene_id "MSTRG.200815"; transcript_id "MSTRG.200815.183"; exon_number "6";
chr9	StringTie	exon	125232596	125232745	1000	+	.	gene_id "MSTRG.200815"; transcript_id "MSTRG.200815.183"; exon_number "7";
chr9	StringTie	exon	125233529	125234004	1000	+	.	gene_id "MSTRG.200815"; transcript_id "MSTRG.200815.183"; exon_number "8";
chr9	StringTie	transcript	125200549	125234054	1000	+	.	gene_id "MSTRG.200815"; transcript_id "MSTRG.200815.184";
chr9	StringTie	exon	125200549	125200906	1000	+	.	gene_id "MSTRG.200815"; transcript_id "MSTRG.200815.184"; exon_number "1";
chr9	StringTie	exon	125203008	125203066	1000	+	.	gene_id "MSTRG.200815"; transcript_id "MSTRG.200815.184"; exon_number "2";
chr9	StringTie	exon	125207564	125207721	1000	+	.	gene_id "MSTRG.200815"; transcript_id "MSTRG.200815.184"; exon_number "3";
chr9	StringTie	exon	125227910	125228059	1000	+	.	gene_id "MSTRG.200815"; transcript_id "MSTRG.200815.184"; exon_number "4";
chr9	StringTie	exon	125232596	125232734	1000	+	.	gene_id "MSTRG.200815"; transcript_id "MSTRG.200815.184"; exon_number "5";
chr9	StringTie	exon	125233688	125234054	1000	+	.	gene_id "MSTRG.200815"; transcript_id "MSTRG.200815.184"; exon_number "6";
chr9	StringTie	transcript	125200549	125234041	1000	+	.	gene_id "MSTRG.200815"; transcript_id "MSTRG.200815.185";
chr9	StringTie	exon	125200549	125200577	1000	+	.	gene_id "MSTRG.200815"; transcript_id "MSTRG.200815.185"; exon_number "1";
chr9	StringTie	exon	125200780	125200906	1000	+	.	gene_id "MSTRG.200815"; transcript_id "MSTRG.200815.185"; exon_number "2";
chr9	StringTie	exon	125203008	125203066	1000	+	.	gene_id "MSTRG.200815"; transcript_id "MSTRG.200815.185"; exon_number "3";
chr9	StringTie	exon	125220546	125220700	1000	+	.	gene_id "MSTRG.200815"; transcript_id "MSTRG.200815.185"; exon_number "4";
chr9	StringTie	exon	125227910	125228059	1000	+	.	gene_id "MSTRG.200815"; transcript_id "MSTRG.200815.185"; exon_number "5";
chr9	StringTie	exon	125232596	125232745	1000	+	.	gene_id "MSTRG.200815"; transcript_id "MSTRG.200815.185"; exon_number "6";
chr9	StringTie	exon	125233688	125234041	1000	+	.	gene_id "MSTRG.200815"; transcript_id "MSTRG.200815.185"; exon_number "7";
chr9	StringTie	transcript	125200549	125234003	1000	+	.	gene_id "MSTRG.200815"; transcript_id "MSTRG.200815.186";
chr9	StringTie	exon	125200549	125200577	1000	+	.	gene_id "MSTRG.200815"; transcript_id "MSTRG.200815.186"; exon_number "1";
chr9	StringTie	exon	125200780	125200906	1000	+	.	gene_id "MSTRG.200815"; transcript_id "MSTRG.200815.186"; exon_number "2";
chr9	StringTie	exon	125203008	125203066	1000	+	.	gene_id "MSTRG.200815"; transcript_id "MSTRG.200815.186"; exon_number "3";
chr9	StringTie	exon	125206790	125207721	1000	+	.	gene_id "MSTRG.200815"; transcript_id "MSTRG.200815.186"; exon_number "4";
chr9	StringTie	exon	125213370	125213522	1000	+	.	gene_id "MSTRG.200815"; transcript_id "MSTRG.200815.186"; exon_number "5";
chr9	StringTie	exon	125220539	125220700	1000	+	.	gene_id "MSTRG.200815"; transcript_id "MSTRG.200815.186"; exon_number "6";
chr9	StringTie	exon	125227910	125228059	1000	+	.	gene_id "MSTRG.200815"; transcript_id "MSTRG.200815.186"; exon_number "7";
chr9	StringTie	exon	125232596	125232745	1000	+	.	gene_id "MSTRG.200815"; transcript_id "MSTRG.200815.186"; exon_number "8";
chr9	StringTie	exon	125233691	125234003	1000	+	.	gene_id "MSTRG.200815"; transcript_id "MSTRG.200815.186"; exon_number "9";
chr9	StringTie	transcript	125200549	125234046	1000	+	.	gene_id "MSTRG.200815"; transcript_id "MSTRG.200815.187";
chr9	StringTie	exon	125200549	125200573	1000	+	.	gene_id "MSTRG.200815"; transcript_id "MSTRG.200815.187"; exon_number "1";
chr9	StringTie	exon	125200780	125200906	1000	+	.	gene_id "MSTRG.200815"; transcript_id "MSTRG.200815.187"; exon_number "2";
chr9	StringTie	exon	125203008	125203066	1000	+	.	gene_id "MSTRG.200815"; transcript_id "MSTRG.200815.187"; exon_number "3";
chr9	StringTie	exon	125207564	125207721	1000	+	.	gene_id "MSTRG.200815"; transcript_id "MSTRG.200815.187"; exon_number "4";
chr9	StringTie	exon	125213370	125213522	1000	+	.	gene_id "MSTRG.200815"; transcript_id "MSTRG.200815.187"; exon_number "5";
chr9	StringTie	exon	125220327	125220700	1000	+	.	gene_id "MSTRG.200815"; transcript_id "MSTRG.200815.187"; exon_number "6";
chr9	StringTie	exon	125227910	125228059	1000	+	.	gene_id "MSTRG.200815"; transcript_id "MSTRG.200815.187"; exon_number "7";
chr9	StringTie	exon	125232596	125232745	1000	+	.	gene_id "MSTRG.200815"; transcript_id "MSTRG.200815.187"; exon_number "8";
chr9	StringTie	exon	125233529	125234046	1000	+	.	gene_id "MSTRG.200815"; transcript_id "MSTRG.200815.187"; exon_number "9";
chr9	StringTie	transcript	125200549	125234053	1000	+	.	gene_id "MSTRG.200815"; transcript_id "MSTRG.200815.188";
chr9	StringTie	exon	125200549	125200577	1000	+	.	gene_id "MSTRG.200815"; transcript_id "MSTRG.200815.188"; exon_number "1";
chr9	StringTie	exon	125200780	125200906	1000	+	.	gene_id "MSTRG.200815"; transcript_id "MSTRG.200815.188"; exon_number "2";
chr9	StringTie	exon	125203008	125203066	1000	+	.	gene_id "MSTRG.200815"; transcript_id "MSTRG.200815.188"; exon_number "3";
chr9	StringTie	exon	125207564	125207721	1000	+	.	gene_id "MSTRG.200815"; transcript_id "MSTRG.200815.188"; exon_number "4";
chr9	StringTie	exon	125213370	125213522	1000	+	.	gene_id "MSTRG.200815"; transcript_id "MSTRG.200815.188"; exon_number "5";
chr9	StringTie	exon	125220539	125220609	1000	+	.	gene_id "MSTRG.200815"; transcript_id "MSTRG.200815.188"; exon_number "6";
chr9	StringTie	exon	125228012	125228059	1000	+	.	gene_id "MSTRG.200815"; transcript_id "MSTRG.200815.188"; exon_number "7";
chr9	StringTie	exon	125232596	125232745	1000	+	.	gene_id "MSTRG.200815"; transcript_id "MSTRG.200815.188"; exon_number "8";
chr9	StringTie	exon	125233529	125234053	1000	+	.	gene_id "MSTRG.200815"; transcript_id "MSTRG.200815.188"; exon_number "9";
chr9	StringTie	transcript	125200549	125234055	1000	+	.	gene_id "MSTRG.200815"; transcript_id "MSTRG.200815.189";
chr9	StringTie	exon	125200549	125200906	1000	+	.	gene_id "MSTRG.200815"; transcript_id "MSTRG.200815.189"; exon_number "1";
chr9	StringTie	exon	125201269	125201378	1000	+	.	gene_id "MSTRG.200815"; transcript_id "MSTRG.200815.189"; exon_number "2";
chr9	StringTie	exon	125203008	125203066	1000	+	.	gene_id "MSTRG.200815"; transcript_id "MSTRG.200815.189"; exon_number "3";
chr9	StringTie	exon	125207564	125207721	1000	+	.	gene_id "MSTRG.200815"; transcript_id "MSTRG.200815.189"; exon_number "4";
chr9	StringTie	exon	125213370	125213522	1000	+	.	gene_id "MSTRG.200815"; transcript_id "MSTRG.200815.189"; exon_number "5";
chr9	StringTie	exon	125220546	125220700	1000	+	.	gene_id "MSTRG.200815"; transcript_id "MSTRG.200815.189"; exon_number "6";
chr9	StringTie	exon	125227910	125228059	1000	+	.	gene_id "MSTRG.200815"; transcript_id "MSTRG.200815.189"; exon_number "7";
chr9	StringTie	exon	125232596	125232745	1000	+	.	gene_id "MSTRG.200815"; transcript_id "MSTRG.200815.189"; exon_number "8";
chr9	StringTie	exon	125233691	125234055	1000	+	.	gene_id "MSTRG.200815"; transcript_id "MSTRG.200815.189"; exon_number "9";
chr9	StringTie	transcript	125189980	125234158	1000	+	.	gene_id "MSTRG.200815"; transcript_id "MSTRG.200815.19";
chr9	StringTie	exon	125189980	125190181	1000	+	.	gene_id "MSTRG.200815"; transcript_id "MSTRG.200815.19"; exon_number "1";
chr9	StringTie	exon	125200780	125200906	1000	+	.	gene_id "MSTRG.200815"; transcript_id "MSTRG.200815.19"; exon_number "2";
chr9	StringTie	exon	125203008	125203070	1000	+	.	gene_id "MSTRG.200815"; transcript_id "MSTRG.200815.19"; exon_number "3";
chr9	StringTie	exon	125207564	125207721	1000	+	.	gene_id "MSTRG.200815"; transcript_id "MSTRG.200815.19"; exon_number "4";
chr9	StringTie	exon	125227910	125228059	1000	+	.	gene_id "MSTRG.200815"; transcript_id "MSTRG.200815.19"; exon_number "5";
chr9	StringTie	exon	125232596	125232745	1000	+	.	gene_id "MSTRG.200815"; transcript_id "MSTRG.200815.19"; exon_number "6";
chr9	StringTie	exon	125233688	125234158	1000	+	.	gene_id "MSTRG.200815"; transcript_id "MSTRG.200815.19"; exon_number "7";
chr9	StringTie	transcript	125200551	125234142	1000	+	.	gene_id "MSTRG.200815"; transcript_id "MSTRG.200815.190";
chr9	StringTie	exon	125200551	125200577	1000	+	.	gene_id "MSTRG.200815"; transcript_id "MSTRG.200815.190"; exon_number "1";
chr9	StringTie	exon	125200780	125200906	1000	+	.	gene_id "MSTRG.200815"; transcript_id "MSTRG.200815.190"; exon_number "2";
chr9	StringTie	exon	125203008	125203066	1000	+	.	gene_id "MSTRG.200815"; transcript_id "MSTRG.200815.190"; exon_number "3";
chr9	StringTie	exon	125207564	125207721	1000	+	.	gene_id "MSTRG.200815"; transcript_id "MSTRG.200815.190"; exon_number "4";
chr9	StringTie	exon	125208557	125208812	1000	+	.	gene_id "MSTRG.200815"; transcript_id "MSTRG.200815.190"; exon_number "5";
chr9	StringTie	exon	125213370	125213522	1000	+	.	gene_id "MSTRG.200815"; transcript_id "MSTRG.200815.190"; exon_number "6";
chr9	StringTie	exon	125227910	125228059	1000	+	.	gene_id "MSTRG.200815"; transcript_id "MSTRG.200815.190"; exon_number "7";
chr9	StringTie	exon	125232596	125232745	1000	+	.	gene_id "MSTRG.200815"; transcript_id "MSTRG.200815.190"; exon_number "8";
chr9	StringTie	exon	125233688	125234142	1000	+	.	gene_id "MSTRG.200815"; transcript_id "MSTRG.200815.190"; exon_number "9";
chr9	StringTie	transcript	125200556	125234182	1000	+	.	gene_id "MSTRG.200815"; transcript_id "MSTRG.200815.191";
chr9	StringTie	exon	125200556	125200577	1000	+	.	gene_id "MSTRG.200815"; transcript_id "MSTRG.200815.191"; exon_number "1";
chr9	StringTie	exon	125200780	125200906	1000	+	.	gene_id "MSTRG.200815"; transcript_id "MSTRG.200815.191"; exon_number "2";
chr9	StringTie	exon	125203008	125203070	1000	+	.	gene_id "MSTRG.200815"; transcript_id "MSTRG.200815.191"; exon_number "3";
chr9	StringTie	exon	125207564	125207721	1000	+	.	gene_id "MSTRG.200815"; transcript_id "MSTRG.200815.191"; exon_number "4";
chr9	StringTie	exon	125213370	125213522	1000	+	.	gene_id "MSTRG.200815"; transcript_id "MSTRG.200815.191"; exon_number "5";
chr9	StringTie	exon	125220539	125220710	1000	+	.	gene_id "MSTRG.200815"; transcript_id "MSTRG.200815.191"; exon_number "6";
chr9	StringTie	exon	125227910	125228059	1000	+	.	gene_id "MSTRG.200815"; transcript_id "MSTRG.200815.191"; exon_number "7";
chr9	StringTie	exon	125232596	125232745	1000	+	.	gene_id "MSTRG.200815"; transcript_id "MSTRG.200815.191"; exon_number "8";
chr9	StringTie	exon	125233688	125234182	1000	+	.	gene_id "MSTRG.200815"; transcript_id "MSTRG.200815.191"; exon_number "9";
chr9	StringTie	transcript	125200559	125234056	1000	+	.	gene_id "MSTRG.200815"; transcript_id "MSTRG.200815.192";
chr9	StringTie	exon	125200559	125200600	1000	+	.	gene_id "MSTRG.200815"; transcript_id "MSTRG.200815.192"; exon_number "1";
chr9	StringTie	exon	125200780	125200906	1000	+	.	gene_id "MSTRG.200815"; transcript_id "MSTRG.200815.192"; exon_number "2";
chr9	StringTie	exon	125203008	125203066	1000	+	.	gene_id "MSTRG.200815"; transcript_id "MSTRG.200815.192"; exon_number "3";
chr9	StringTie	exon	125207564	125207721	1000	+	.	gene_id "MSTRG.200815"; transcript_id "MSTRG.200815.192"; exon_number "4";
chr9	StringTie	exon	125208722	125208812	1000	+	.	gene_id "MSTRG.200815"; transcript_id "MSTRG.200815.192"; exon_number "5";
chr9	StringTie	exon	125213370	125213522	1000	+	.	gene_id "MSTRG.200815"; transcript_id "MSTRG.200815.192"; exon_number "6";
chr9	StringTie	exon	125220539	125220700	1000	+	.	gene_id "MSTRG.200815"; transcript_id "MSTRG.200815.192"; exon_number "7";
chr9	StringTie	exon	125227910	125228059	1000	+	.	gene_id "MSTRG.200815"; transcript_id "MSTRG.200815.192"; exon_number "8";
chr9	StringTie	exon	125232596	125232745	1000	+	.	gene_id "MSTRG.200815"; transcript_id "MSTRG.200815.192"; exon_number "9";
chr9	StringTie	exon	125233688	125234056	1000	+	.	gene_id "MSTRG.200815"; transcript_id "MSTRG.200815.192"; exon_number "10";
chr9	StringTie	transcript	125200605	125234402	1000	+	.	gene_id "MSTRG.200815"; transcript_id "MSTRG.200815.194";
chr9	StringTie	exon	125200605	125200906	1000	+	.	gene_id "MSTRG.200815"; transcript_id "MSTRG.200815.194"; exon_number "1";
chr9	StringTie	exon	125207564	125207721	1000	+	.	gene_id "MSTRG.200815"; transcript_id "MSTRG.200815.194"; exon_number "2";
chr9	StringTie	exon	125213370	125213522	1000	+	.	gene_id "MSTRG.200815"; transcript_id "MSTRG.200815.194"; exon_number "3";
chr9	StringTie	exon	125220539	125220700	1000	+	.	gene_id "MSTRG.200815"; transcript_id "MSTRG.200815.194"; exon_number "4";
chr9	StringTie	exon	125227910	125228059	1000	+	.	gene_id "MSTRG.200815"; transcript_id "MSTRG.200815.194"; exon_number "5";
chr9	StringTie	exon	125232596	125232745	1000	+	.	gene_id "MSTRG.200815"; transcript_id "MSTRG.200815.194"; exon_number "6";
chr9	StringTie	exon	125233691	125234402	1000	+	.	gene_id "MSTRG.200815"; transcript_id "MSTRG.200815.194"; exon_number "7";
chr9	StringTie	transcript	125200605	125234232	1000	+	.	gene_id "MSTRG.200815"; transcript_id "MSTRG.200815.195";
chr9	StringTie	exon	125200605	125200906	1000	+	.	gene_id "MSTRG.200815"; transcript_id "MSTRG.200815.195"; exon_number "1";
chr9	StringTie	exon	125207564	125207721	1000	+	.	gene_id "MSTRG.200815"; transcript_id "MSTRG.200815.195"; exon_number "2";
chr9	StringTie	exon	125213370	125213522	1000	+	.	gene_id "MSTRG.200815"; transcript_id "MSTRG.200815.195"; exon_number "3";
chr9	StringTie	exon	125220539	125220700	1000	+	.	gene_id "MSTRG.200815"; transcript_id "MSTRG.200815.195"; exon_number "4";
chr9	StringTie	exon	125227910	125228059	1000	+	.	gene_id "MSTRG.200815"; transcript_id "MSTRG.200815.195"; exon_number "5";
chr9	StringTie	exon	125232596	125232745	1000	+	.	gene_id "MSTRG.200815"; transcript_id "MSTRG.200815.195"; exon_number "6";
chr9	StringTie	exon	125233529	125234232	1000	+	.	gene_id "MSTRG.200815"; transcript_id "MSTRG.200815.195"; exon_number "7";
chr9	StringTie	transcript	125200629	125234180	1000	+	.	gene_id "MSTRG.200815"; transcript_id "MSTRG.200815.197";
chr9	StringTie	exon	125200629	125200906	1000	+	.	gene_id "MSTRG.200815"; transcript_id "MSTRG.200815.197"; exon_number "1";
chr9	StringTie	exon	125203008	125203066	1000	+	.	gene_id "MSTRG.200815"; transcript_id "MSTRG.200815.197"; exon_number "2";
chr9	StringTie	exon	125207564	125207721	1000	+	.	gene_id "MSTRG.200815"; transcript_id "MSTRG.200815.197"; exon_number "3";
chr9	StringTie	exon	125208799	125208812	1000	+	.	gene_id "MSTRG.200815"; transcript_id "MSTRG.200815.197"; exon_number "4";
chr9	StringTie	exon	125213370	125213522	1000	+	.	gene_id "MSTRG.200815"; transcript_id "MSTRG.200815.197"; exon_number "5";
chr9	StringTie	exon	125220539	125220700	1000	+	.	gene_id "MSTRG.200815"; transcript_id "MSTRG.200815.197"; exon_number "6";
chr9	StringTie	exon	125227910	125228059	1000	+	.	gene_id "MSTRG.200815"; transcript_id "MSTRG.200815.197"; exon_number "7";
chr9	StringTie	exon	125232596	125232745	1000	+	.	gene_id "MSTRG.200815"; transcript_id "MSTRG.200815.197"; exon_number "8";
chr9	StringTie	exon	125233688	125234180	1000	+	.	gene_id "MSTRG.200815"; transcript_id "MSTRG.200815.197"; exon_number "9";
chr9	StringTie	transcript	125200741	125234006	1000	+	.	gene_id "MSTRG.200815"; transcript_id "MSTRG.200815.198";
chr9	StringTie	exon	125200741	125200906	1000	+	.	gene_id "MSTRG.200815"; transcript_id "MSTRG.200815.198"; exon_number "1";
chr9	StringTie	exon	125203008	125203070	1000	+	.	gene_id "MSTRG.200815"; transcript_id "MSTRG.200815.198"; exon_number "2";
chr9	StringTie	exon	125213370	125213522	1000	+	.	gene_id "MSTRG.200815"; transcript_id "MSTRG.200815.198"; exon_number "3";
chr9	StringTie	exon	125220539	125220700	1000	+	.	gene_id "MSTRG.200815"; transcript_id "MSTRG.200815.198"; exon_number "4";
chr9	StringTie	exon	125227910	125228059	1000	+	.	gene_id "MSTRG.200815"; transcript_id "MSTRG.200815.198"; exon_number "5";
chr9	StringTie	exon	125232596	125232745	1000	+	.	gene_id "MSTRG.200815"; transcript_id "MSTRG.200815.198"; exon_number "6";
chr9	StringTie	exon	125233688	125234006	1000	+	.	gene_id "MSTRG.200815"; transcript_id "MSTRG.200815.198"; exon_number "7";
chr9	StringTie	transcript	125200780	125234007	1000	+	.	gene_id "MSTRG.200815"; transcript_id "MSTRG.200815.199";
chr9	StringTie	exon	125200780	125200906	1000	+	.	gene_id "MSTRG.200815"; transcript_id "MSTRG.200815.199"; exon_number "1";
chr9	StringTie	exon	125203008	125203070	1000	+	.	gene_id "MSTRG.200815"; transcript_id "MSTRG.200815.199"; exon_number "2";
chr9	StringTie	exon	125207564	125207721	1000	+	.	gene_id "MSTRG.200815"; transcript_id "MSTRG.200815.199"; exon_number "3";
chr9	StringTie	exon	125213370	125213522	1000	+	.	gene_id "MSTRG.200815"; transcript_id "MSTRG.200815.199"; exon_number "4";
chr9	StringTie	exon	125220327	125220700	1000	+	.	gene_id "MSTRG.200815"; transcript_id "MSTRG.200815.199"; exon_number "5";
chr9	StringTie	exon	125227910	125228059	1000	+	.	gene_id "MSTRG.200815"; transcript_id "MSTRG.200815.199"; exon_number "6";
chr9	StringTie	exon	125232596	125232745	1000	+	.	gene_id "MSTRG.200815"; transcript_id "MSTRG.200815.199"; exon_number "7";
chr9	StringTie	exon	125233529	125234007	1000	+	.	gene_id "MSTRG.200815"; transcript_id "MSTRG.200815.199"; exon_number "8";
chr9	StringTie	transcript	125189639	125234140	1000	+	.	gene_id "MSTRG.200815"; transcript_id "MSTRG.200815.2";
chr9	StringTie	exon	125189639	125189664	1000	+	.	gene_id "MSTRG.200815"; transcript_id "MSTRG.200815.2"; exon_number "1";
chr9	StringTie	exon	125200780	125200906	1000	+	.	gene_id "MSTRG.200815"; transcript_id "MSTRG.200815.2"; exon_number "2";
chr9	StringTie	exon	125203008	125203070	1000	+	.	gene_id "MSTRG.200815"; transcript_id "MSTRG.200815.2"; exon_number "3";
chr9	StringTie	exon	125207564	125207721	1000	+	.	gene_id "MSTRG.200815"; transcript_id "MSTRG.200815.2"; exon_number "4";
chr9	StringTie	exon	125213370	125213522	1000	+	.	gene_id "MSTRG.200815"; transcript_id "MSTRG.200815.2"; exon_number "5";
chr9	StringTie	exon	125220539	125220700	1000	+	.	gene_id "MSTRG.200815"; transcript_id "MSTRG.200815.2"; exon_number "6";
chr9	StringTie	exon	125227910	125228059	1000	+	.	gene_id "MSTRG.200815"; transcript_id "MSTRG.200815.2"; exon_number "7";
chr9	StringTie	exon	125232596	125232745	1000	+	.	gene_id "MSTRG.200815"; transcript_id "MSTRG.200815.2"; exon_number "8";
chr9	StringTie	exon	125233688	125234140	1000	+	.	gene_id "MSTRG.200815"; transcript_id "MSTRG.200815.2"; exon_number "9";
chr9	StringTie	transcript	125189991	125234180	1000	+	.	gene_id "MSTRG.200815"; transcript_id "MSTRG.200815.20";
chr9	StringTie	exon	125189991	125190181	1000	+	.	gene_id "MSTRG.200815"; transcript_id "MSTRG.200815.20"; exon_number "1";
chr9	StringTie	exon	125200780	125200906	1000	+	.	gene_id "MSTRG.200815"; transcript_id "MSTRG.200815.20"; exon_number "2";
chr9	StringTie	exon	125203008	125203066	1000	+	.	gene_id "MSTRG.200815"; transcript_id "MSTRG.200815.20"; exon_number "3";
chr9	StringTie	exon	125207564	125207721	1000	+	.	gene_id "MSTRG.200815"; transcript_id "MSTRG.200815.20"; exon_number "4";
chr9	StringTie	exon	125227910	125228059	1000	+	.	gene_id "MSTRG.200815"; transcript_id "MSTRG.200815.20"; exon_number "5";
chr9	StringTie	exon	125232596	125232745	1000	+	.	gene_id "MSTRG.200815"; transcript_id "MSTRG.200815.20"; exon_number "6";
chr9	StringTie	exon	125233529	125234180	1000	+	.	gene_id "MSTRG.200815"; transcript_id "MSTRG.200815.20"; exon_number "7";
chr9	StringTie	transcript	125201117	125234177	1000	+	.	gene_id "MSTRG.200815"; transcript_id "MSTRG.200815.200";
chr9	StringTie	exon	125201117	125201378	1000	+	.	gene_id "MSTRG.200815"; transcript_id "MSTRG.200815.200"; exon_number "1";
chr9	StringTie	exon	125203008	125203066	1000	+	.	gene_id "MSTRG.200815"; transcript_id "MSTRG.200815.200"; exon_number "2";
chr9	StringTie	exon	125207564	125207721	1000	+	.	gene_id "MSTRG.200815"; transcript_id "MSTRG.200815.200"; exon_number "3";
chr9	StringTie	exon	125213370	125213522	1000	+	.	gene_id "MSTRG.200815"; transcript_id "MSTRG.200815.200"; exon_number "4";
chr9	StringTie	exon	125220539	125220700	1000	+	.	gene_id "MSTRG.200815"; transcript_id "MSTRG.200815.200"; exon_number "5";
chr9	StringTie	exon	125227910	125228059	1000	+	.	gene_id "MSTRG.200815"; transcript_id "MSTRG.200815.200"; exon_number "6";
chr9	StringTie	exon	125232596	125232745	1000	+	.	gene_id "MSTRG.200815"; transcript_id "MSTRG.200815.200"; exon_number "7";
chr9	StringTie	exon	125233691	125234177	1000	+	.	gene_id "MSTRG.200815"; transcript_id "MSTRG.200815.200"; exon_number "8";
chr9	StringTie	transcript	125201122	125241381	1000	+	.	gene_id "MSTRG.200815"; transcript_id "MSTRG.200815.201";
chr9	StringTie	exon	125201122	125201378	1000	+	.	gene_id "MSTRG.200815"; transcript_id "MSTRG.200815.201"; exon_number "1";
chr9	StringTie	exon	125203008	125203066	1000	+	.	gene_id "MSTRG.200815"; transcript_id "MSTRG.200815.201"; exon_number "2";
chr9	StringTie	exon	125207564	125207721	1000	+	.	gene_id "MSTRG.200815"; transcript_id "MSTRG.200815.201"; exon_number "3";
chr9	StringTie	exon	125213370	125213522	1000	+	.	gene_id "MSTRG.200815"; transcript_id "MSTRG.200815.201"; exon_number "4";
chr9	StringTie	exon	125220539	125220700	1000	+	.	gene_id "MSTRG.200815"; transcript_id "MSTRG.200815.201"; exon_number "5";
chr9	StringTie	exon	125227910	125228059	1000	+	.	gene_id "MSTRG.200815"; transcript_id "MSTRG.200815.201"; exon_number "6";
chr9	StringTie	exon	125232596	125232745	1000	+	.	gene_id "MSTRG.200815"; transcript_id "MSTRG.200815.201"; exon_number "7";
chr9	StringTie	exon	125233688	125233854	1000	+	.	gene_id "MSTRG.200815"; transcript_id "MSTRG.200815.201"; exon_number "8";
chr9	StringTie	exon	125238524	125238673	1000	+	.	gene_id "MSTRG.200815"; transcript_id "MSTRG.200815.201"; exon_number "9";
chr9	StringTie	exon	125238974	125239143	1000	+	.	gene_id "MSTRG.200815"; transcript_id "MSTRG.200815.201"; exon_number "10";
chr9	StringTie	exon	125239251	125239306	1000	+	.	gene_id "MSTRG.200815"; transcript_id "MSTRG.200815.201"; exon_number "11";
chr9	StringTie	exon	125239467	125240885	1000	+	.	gene_id "MSTRG.200815"; transcript_id "MSTRG.200815.201"; exon_number "12";
chr9	StringTie	exon	125241153	125241381	1000	+	.	gene_id "MSTRG.200815"; transcript_id "MSTRG.200815.201"; exon_number "13";
chr9	StringTie	transcript	125201162	125234160	1000	+	.	gene_id "MSTRG.200815"; transcript_id "MSTRG.200815.202";
chr9	StringTie	exon	125201162	125201378	1000	+	.	gene_id "MSTRG.200815"; transcript_id "MSTRG.200815.202"; exon_number "1";
chr9	StringTie	exon	125203008	125203070	1000	+	.	gene_id "MSTRG.200815"; transcript_id "MSTRG.200815.202"; exon_number "2";
chr9	StringTie	exon	125207564	125207721	1000	+	.	gene_id "MSTRG.200815"; transcript_id "MSTRG.200815.202"; exon_number "3";
chr9	StringTie	exon	125213370	125213522	1000	+	.	gene_id "MSTRG.200815"; transcript_id "MSTRG.200815.202"; exon_number "4";
chr9	StringTie	exon	125220327	125220397	1000	+	.	gene_id "MSTRG.200815"; transcript_id "MSTRG.200815.202"; exon_number "5";
chr9	StringTie	exon	125220539	125220700	1000	+	.	gene_id "MSTRG.200815"; transcript_id "MSTRG.200815.202"; exon_number "6";
chr9	StringTie	exon	125227910	125228059	1000	+	.	gene_id "MSTRG.200815"; transcript_id "MSTRG.200815.202"; exon_number "7";
chr9	StringTie	exon	125232596	125232745	1000	+	.	gene_id "MSTRG.200815"; transcript_id "MSTRG.200815.202"; exon_number "8";
chr9	StringTie	exon	125233688	125234160	1000	+	.	gene_id "MSTRG.200815"; transcript_id "MSTRG.200815.202"; exon_number "9";
chr9	StringTie	transcript	125201181	125234187	1000	+	.	gene_id "MSTRG.200815"; transcript_id "MSTRG.200815.203";
chr9	StringTie	exon	125201181	125201378	1000	+	.	gene_id "MSTRG.200815"; transcript_id "MSTRG.200815.203"; exon_number "1";
chr9	StringTie	exon	125203008	125203066	1000	+	.	gene_id "MSTRG.200815"; transcript_id "MSTRG.200815.203"; exon_number "2";
chr9	StringTie	exon	125207564	125207721	1000	+	.	gene_id "MSTRG.200815"; transcript_id "MSTRG.200815.203"; exon_number "3";
chr9	StringTie	exon	125213370	125213522	1000	+	.	gene_id "MSTRG.200815"; transcript_id "MSTRG.200815.203"; exon_number "4";
chr9	StringTie	exon	125220327	125220397	1000	+	.	gene_id "MSTRG.200815"; transcript_id "MSTRG.200815.203"; exon_number "5";
chr9	StringTie	exon	125220539	125220700	1000	+	.	gene_id "MSTRG.200815"; transcript_id "MSTRG.200815.203"; exon_number "6";
chr9	StringTie	exon	125227910	125228059	1000	+	.	gene_id "MSTRG.200815"; transcript_id "MSTRG.200815.203"; exon_number "7";
chr9	StringTie	exon	125232596	125232745	1000	+	.	gene_id "MSTRG.200815"; transcript_id "MSTRG.200815.203"; exon_number "8";
chr9	StringTie	exon	125233688	125234187	1000	+	.	gene_id "MSTRG.200815"; transcript_id "MSTRG.200815.203"; exon_number "9";
chr9	StringTie	transcript	125201195	125234049	1000	+	.	gene_id "MSTRG.200815"; transcript_id "MSTRG.200815.204";
chr9	StringTie	exon	125201195	125201378	1000	+	.	gene_id "MSTRG.200815"; transcript_id "MSTRG.200815.204"; exon_number "1";
chr9	StringTie	exon	125203008	125203066	1000	+	.	gene_id "MSTRG.200815"; transcript_id "MSTRG.200815.204"; exon_number "2";
chr9	StringTie	exon	125207564	125207721	1000	+	.	gene_id "MSTRG.200815"; transcript_id "MSTRG.200815.204"; exon_number "3";
chr9	StringTie	exon	125213370	125213522	1000	+	.	gene_id "MSTRG.200815"; transcript_id "MSTRG.200815.204"; exon_number "4";
chr9	StringTie	exon	125220539	125220700	1000	+	.	gene_id "MSTRG.200815"; transcript_id "MSTRG.200815.204"; exon_number "5";
chr9	StringTie	exon	125227910	125228059	1000	+	.	gene_id "MSTRG.200815"; transcript_id "MSTRG.200815.204"; exon_number "6";
chr9	StringTie	exon	125232576	125232745	1000	+	.	gene_id "MSTRG.200815"; transcript_id "MSTRG.200815.204"; exon_number "7";
chr9	StringTie	exon	125233688	125234049	1000	+	.	gene_id "MSTRG.200815"; transcript_id "MSTRG.200815.204"; exon_number "8";
chr9	StringTie	transcript	125201222	125234060	1000	+	.	gene_id "MSTRG.200815"; transcript_id "MSTRG.200815.205";
chr9	StringTie	exon	125201222	125201378	1000	+	.	gene_id "MSTRG.200815"; transcript_id "MSTRG.200815.205"; exon_number "1";
chr9	StringTie	exon	125203008	125203070	1000	+	.	gene_id "MSTRG.200815"; transcript_id "MSTRG.200815.205"; exon_number "2";
chr9	StringTie	exon	125207564	125207721	1000	+	.	gene_id "MSTRG.200815"; transcript_id "MSTRG.200815.205"; exon_number "3";
chr9	StringTie	exon	125213370	125213522	1000	+	.	gene_id "MSTRG.200815"; transcript_id "MSTRG.200815.205"; exon_number "4";
chr9	StringTie	exon	125220539	125220700	1000	+	.	gene_id "MSTRG.200815"; transcript_id "MSTRG.200815.205"; exon_number "5";
chr9	StringTie	exon	125227910	125228059	1000	+	.	gene_id "MSTRG.200815"; transcript_id "MSTRG.200815.205"; exon_number "6";
chr9	StringTie	exon	125232596	125232745	1000	+	.	gene_id "MSTRG.200815"; transcript_id "MSTRG.200815.205"; exon_number "7";
chr9	StringTie	exon	125233688	125234060	1000	+	.	gene_id "MSTRG.200815"; transcript_id "MSTRG.200815.205"; exon_number "8";
chr9	StringTie	transcript	125201260	125234056	1000	+	.	gene_id "MSTRG.200815"; transcript_id "MSTRG.200815.206";
chr9	StringTie	exon	125201260	125201378	1000	+	.	gene_id "MSTRG.200815"; transcript_id "MSTRG.200815.206"; exon_number "1";
chr9	StringTie	exon	125203008	125203066	1000	+	.	gene_id "MSTRG.200815"; transcript_id "MSTRG.200815.206"; exon_number "2";
chr9	StringTie	exon	125207564	125207721	1000	+	.	gene_id "MSTRG.200815"; transcript_id "MSTRG.200815.206"; exon_number "3";
chr9	StringTie	exon	125213370	125213522	1000	+	.	gene_id "MSTRG.200815"; transcript_id "MSTRG.200815.206"; exon_number "4";
chr9	StringTie	exon	125220327	125220397	1000	+	.	gene_id "MSTRG.200815"; transcript_id "MSTRG.200815.206"; exon_number "5";
chr9	StringTie	exon	125220539	125220700	1000	+	.	gene_id "MSTRG.200815"; transcript_id "MSTRG.200815.206"; exon_number "6";
chr9	StringTie	exon	125227910	125228059	1000	+	.	gene_id "MSTRG.200815"; transcript_id "MSTRG.200815.206"; exon_number "7";
chr9	StringTie	exon	125232596	125232745	1000	+	.	gene_id "MSTRG.200815"; transcript_id "MSTRG.200815.206"; exon_number "8";
chr9	StringTie	exon	125233696	125234056	1000	+	.	gene_id "MSTRG.200815"; transcript_id "MSTRG.200815.206"; exon_number "9";
chr9	StringTie	transcript	125201263	125234058	1000	+	.	gene_id "MSTRG.200815"; transcript_id "MSTRG.200815.207";
chr9	StringTie	exon	125201263	125201378	1000	+	.	gene_id "MSTRG.200815"; transcript_id "MSTRG.200815.207"; exon_number "1";
chr9	StringTie	exon	125203008	125203066	1000	+	.	gene_id "MSTRG.200815"; transcript_id "MSTRG.200815.207"; exon_number "2";
chr9	StringTie	exon	125207564	125207721	1000	+	.	gene_id "MSTRG.200815"; transcript_id "MSTRG.200815.207"; exon_number "3";
chr9	StringTie	exon	125220539	125220700	1000	+	.	gene_id "MSTRG.200815"; transcript_id "MSTRG.200815.207"; exon_number "4";
chr9	StringTie	exon	125227910	125228059	1000	+	.	gene_id "MSTRG.200815"; transcript_id "MSTRG.200815.207"; exon_number "5";
chr9	StringTie	exon	125232596	125232745	1000	+	.	gene_id "MSTRG.200815"; transcript_id "MSTRG.200815.207"; exon_number "6";
chr9	StringTie	exon	125233688	125234058	1000	+	.	gene_id "MSTRG.200815"; transcript_id "MSTRG.200815.207"; exon_number "7";
chr9	StringTie	transcript	125201266	125234134	1000	+	.	gene_id "MSTRG.200815"; transcript_id "MSTRG.200815.208";
chr9	StringTie	exon	125201266	125201378	1000	+	.	gene_id "MSTRG.200815"; transcript_id "MSTRG.200815.208"; exon_number "1";
chr9	StringTie	exon	125203008	125203066	1000	+	.	gene_id "MSTRG.200815"; transcript_id "MSTRG.200815.208"; exon_number "2";
chr9	StringTie	exon	125207564	125207721	1000	+	.	gene_id "MSTRG.200815"; transcript_id "MSTRG.200815.208"; exon_number "3";
chr9	StringTie	exon	125213370	125213522	1000	+	.	gene_id "MSTRG.200815"; transcript_id "MSTRG.200815.208"; exon_number "4";
chr9	StringTie	exon	125220539	125220700	1000	+	.	gene_id "MSTRG.200815"; transcript_id "MSTRG.200815.208"; exon_number "5";
chr9	StringTie	exon	125227910	125228059	1000	+	.	gene_id "MSTRG.200815"; transcript_id "MSTRG.200815.208"; exon_number "6";
chr9	StringTie	exon	125232596	125232745	1000	+	.	gene_id "MSTRG.200815"; transcript_id "MSTRG.200815.208"; exon_number "7";
chr9	StringTie	exon	125233667	125234134	1000	+	.	gene_id "MSTRG.200815"; transcript_id "MSTRG.200815.208"; exon_number "8";
chr9	StringTie	transcript	125201266	125234190	1000	+	.	gene_id "MSTRG.200815"; transcript_id "MSTRG.200815.209";
chr9	StringTie	exon	125201266	125201378	1000	+	.	gene_id "MSTRG.200815"; transcript_id "MSTRG.200815.209"; exon_number "1";
chr9	StringTie	exon	125203008	125203066	1000	+	.	gene_id "MSTRG.200815"; transcript_id "MSTRG.200815.209"; exon_number "2";
chr9	StringTie	exon	125207564	125207721	1000	+	.	gene_id "MSTRG.200815"; transcript_id "MSTRG.200815.209"; exon_number "3";
chr9	StringTie	exon	125213370	125213522	1000	+	.	gene_id "MSTRG.200815"; transcript_id "MSTRG.200815.209"; exon_number "4";
chr9	StringTie	exon	125220327	125220700	1000	+	.	gene_id "MSTRG.200815"; transcript_id "MSTRG.200815.209"; exon_number "5";
chr9	StringTie	exon	125227910	125228059	1000	+	.	gene_id "MSTRG.200815"; transcript_id "MSTRG.200815.209"; exon_number "6";
chr9	StringTie	exon	125232596	125232745	1000	+	.	gene_id "MSTRG.200815"; transcript_id "MSTRG.200815.209"; exon_number "7";
chr9	StringTie	exon	125233691	125234190	1000	+	.	gene_id "MSTRG.200815"; transcript_id "MSTRG.200815.209"; exon_number "8";
chr9	StringTie	transcript	125189992	125234054	1000	+	.	gene_id "MSTRG.200815"; transcript_id "MSTRG.200815.21";
chr9	StringTie	exon	125189992	125190181	1000	+	.	gene_id "MSTRG.200815"; transcript_id "MSTRG.200815.21"; exon_number "1";
chr9	StringTie	exon	125200780	125200906	1000	+	.	gene_id "MSTRG.200815"; transcript_id "MSTRG.200815.21"; exon_number "2";
chr9	StringTie	exon	125203008	125203066	1000	+	.	gene_id "MSTRG.200815"; transcript_id "MSTRG.200815.21"; exon_number "3";
chr9	StringTie	exon	125207564	125207721	1000	+	.	gene_id "MSTRG.200815"; transcript_id "MSTRG.200815.21"; exon_number "4";
chr9	StringTie	exon	125220539	125220700	1000	+	.	gene_id "MSTRG.200815"; transcript_id "MSTRG.200815.21"; exon_number "5";
chr9	StringTie	exon	125227910	125228059	1000	+	.	gene_id "MSTRG.200815"; transcript_id "MSTRG.200815.21"; exon_number "6";
chr9	StringTie	exon	125232596	125232745	1000	+	.	gene_id "MSTRG.200815"; transcript_id "MSTRG.200815.21"; exon_number "7";
chr9	StringTie	exon	125233691	125234054	1000	+	.	gene_id "MSTRG.200815"; transcript_id "MSTRG.200815.21"; exon_number "8";
chr9	StringTie	transcript	125201272	125234064	1000	+	.	gene_id "MSTRG.200815"; transcript_id "MSTRG.200815.210";
chr9	StringTie	exon	125201272	125201378	1000	+	.	gene_id "MSTRG.200815"; transcript_id "MSTRG.200815.210"; exon_number "1";
chr9	StringTie	exon	125203008	125203070	1000	+	.	gene_id "MSTRG.200815"; transcript_id "MSTRG.200815.210"; exon_number "2";
chr9	StringTie	exon	125207564	125207721	1000	+	.	gene_id "MSTRG.200815"; transcript_id "MSTRG.200815.210"; exon_number "3";
chr9	StringTie	exon	125213370	125213522	1000	+	.	gene_id "MSTRG.200815"; transcript_id "MSTRG.200815.210"; exon_number "4";
chr9	StringTie	exon	125220539	125220696	1000	+	.	gene_id "MSTRG.200815"; transcript_id "MSTRG.200815.210"; exon_number "5";
chr9	StringTie	exon	125227910	125228059	1000	+	.	gene_id "MSTRG.200815"; transcript_id "MSTRG.200815.210"; exon_number "6";
chr9	StringTie	exon	125232596	125232745	1000	+	.	gene_id "MSTRG.200815"; transcript_id "MSTRG.200815.210"; exon_number "7";
chr9	StringTie	exon	125233529	125234064	1000	+	.	gene_id "MSTRG.200815"; transcript_id "MSTRG.200815.210"; exon_number "8";
chr9	StringTie	transcript	125201274	125234054	1000	+	.	gene_id "MSTRG.200815"; transcript_id "MSTRG.200815.211";
chr9	StringTie	exon	125201274	125201378	1000	+	.	gene_id "MSTRG.200815"; transcript_id "MSTRG.200815.211"; exon_number "1";
chr9	StringTie	exon	125203008	125203066	1000	+	.	gene_id "MSTRG.200815"; transcript_id "MSTRG.200815.211"; exon_number "2";
chr9	StringTie	exon	125207564	125207721	1000	+	.	gene_id "MSTRG.200815"; transcript_id "MSTRG.200815.211"; exon_number "3";
chr9	StringTie	exon	125227910	125228059	1000	+	.	gene_id "MSTRG.200815"; transcript_id "MSTRG.200815.211"; exon_number "4";
chr9	StringTie	exon	125232596	125232745	1000	+	.	gene_id "MSTRG.200815"; transcript_id "MSTRG.200815.211"; exon_number "5";
chr9	StringTie	exon	125233529	125234054	1000	+	.	gene_id "MSTRG.200815"; transcript_id "MSTRG.200815.211"; exon_number "6";
chr9	StringTie	transcript	125201274	125234159	1000	+	.	gene_id "MSTRG.200815"; transcript_id "MSTRG.200815.212";
chr9	StringTie	exon	125201274	125201378	1000	+	.	gene_id "MSTRG.200815"; transcript_id "MSTRG.200815.212"; exon_number "1";
chr9	StringTie	exon	125203008	125203066	1000	+	.	gene_id "MSTRG.200815"; transcript_id "MSTRG.200815.212"; exon_number "2";
chr9	StringTie	exon	125207564	125207721	1000	+	.	gene_id "MSTRG.200815"; transcript_id "MSTRG.200815.212"; exon_number "3";
chr9	StringTie	exon	125213370	125213522	1000	+	.	gene_id "MSTRG.200815"; transcript_id "MSTRG.200815.212"; exon_number "4";
chr9	StringTie	exon	125220539	125220700	1000	+	.	gene_id "MSTRG.200815"; transcript_id "MSTRG.200815.212"; exon_number "5";
chr9	StringTie	exon	125227930	125228059	1000	+	.	gene_id "MSTRG.200815"; transcript_id "MSTRG.200815.212"; exon_number "6";
chr9	StringTie	exon	125232596	125232745	1000	+	.	gene_id "MSTRG.200815"; transcript_id "MSTRG.200815.212"; exon_number "7";
chr9	StringTie	exon	125233691	125234159	1000	+	.	gene_id "MSTRG.200815"; transcript_id "MSTRG.200815.212"; exon_number "8";
chr9	StringTie	transcript	125201276	125234066	1000	+	.	gene_id "MSTRG.200815"; transcript_id "MSTRG.200815.213";
chr9	StringTie	exon	125201276	125201378	1000	+	.	gene_id "MSTRG.200815"; transcript_id "MSTRG.200815.213"; exon_number "1";
chr9	StringTie	exon	125203008	125203066	1000	+	.	gene_id "MSTRG.200815"; transcript_id "MSTRG.200815.213"; exon_number "2";
chr9	StringTie	exon	125207564	125207721	1000	+	.	gene_id "MSTRG.200815"; transcript_id "MSTRG.200815.213"; exon_number "3";
chr9	StringTie	exon	125213370	125213522	1000	+	.	gene_id "MSTRG.200815"; transcript_id "MSTRG.200815.213"; exon_number "4";
chr9	StringTie	exon	125220539	125220700	1000	+	.	gene_id "MSTRG.200815"; transcript_id "MSTRG.200815.213"; exon_number "5";
chr9	StringTie	exon	125227910	125228059	1000	+	.	gene_id "MSTRG.200815"; transcript_id "MSTRG.200815.213"; exon_number "6";
chr9	StringTie	exon	125232596	125232745	1000	+	.	gene_id "MSTRG.200815"; transcript_id "MSTRG.200815.213"; exon_number "7";
chr9	StringTie	exon	125233696	125234066	1000	+	.	gene_id "MSTRG.200815"; transcript_id "MSTRG.200815.213"; exon_number "8";
chr9	StringTie	transcript	125201283	125234017	1000	+	.	gene_id "MSTRG.200815"; transcript_id "MSTRG.200815.214";
chr9	StringTie	exon	125201283	125201378	1000	+	.	gene_id "MSTRG.200815"; transcript_id "MSTRG.200815.214"; exon_number "1";
chr9	StringTie	exon	125203008	125203066	1000	+	.	gene_id "MSTRG.200815"; transcript_id "MSTRG.200815.214"; exon_number "2";
chr9	StringTie	exon	125207564	125207721	1000	+	.	gene_id "MSTRG.200815"; transcript_id "MSTRG.200815.214"; exon_number "3";
chr9	StringTie	exon	125213370	125213522	1000	+	.	gene_id "MSTRG.200815"; transcript_id "MSTRG.200815.214"; exon_number "4";
chr9	StringTie	exon	125220327	125220397	1000	+	.	gene_id "MSTRG.200815"; transcript_id "MSTRG.200815.214"; exon_number "5";
chr9	StringTie	exon	125220546	125220700	1000	+	.	gene_id "MSTRG.200815"; transcript_id "MSTRG.200815.214"; exon_number "6";
chr9	StringTie	exon	125227910	125228059	1000	+	.	gene_id "MSTRG.200815"; transcript_id "MSTRG.200815.214"; exon_number "7";
chr9	StringTie	exon	125232596	125232745	1000	+	.	gene_id "MSTRG.200815"; transcript_id "MSTRG.200815.214"; exon_number "8";
chr9	StringTie	exon	125233688	125234017	1000	+	.	gene_id "MSTRG.200815"; transcript_id "MSTRG.200815.214"; exon_number "9";
chr9	StringTie	transcript	125201328	125234057	1000	+	.	gene_id "MSTRG.200815"; transcript_id "MSTRG.200815.215";
chr9	StringTie	exon	125201328	125201378	1000	+	.	gene_id "MSTRG.200815"; transcript_id "MSTRG.200815.215"; exon_number "1";
chr9	StringTie	exon	125203008	125203066	1000	+	.	gene_id "MSTRG.200815"; transcript_id "MSTRG.200815.215"; exon_number "2";
chr9	StringTie	exon	125207564	125207721	1000	+	.	gene_id "MSTRG.200815"; transcript_id "MSTRG.200815.215"; exon_number "3";
chr9	StringTie	exon	125220539	125220700	1000	+	.	gene_id "MSTRG.200815"; transcript_id "MSTRG.200815.215"; exon_number "4";
chr9	StringTie	exon	125227910	125228059	1000	+	.	gene_id "MSTRG.200815"; transcript_id "MSTRG.200815.215"; exon_number "5";
chr9	StringTie	exon	125232596	125232745	1000	+	.	gene_id "MSTRG.200815"; transcript_id "MSTRG.200815.215"; exon_number "6";
chr9	StringTie	exon	125233529	125234057	1000	+	.	gene_id "MSTRG.200815"; transcript_id "MSTRG.200815.215"; exon_number "7";
chr9	StringTie	transcript	125201328	125233989	1000	+	.	gene_id "MSTRG.200815"; transcript_id "MSTRG.200815.216";
chr9	StringTie	exon	125201328	125201378	1000	+	.	gene_id "MSTRG.200815"; transcript_id "MSTRG.200815.216"; exon_number "1";
chr9	StringTie	exon	125203008	125203066	1000	+	.	gene_id "MSTRG.200815"; transcript_id "MSTRG.200815.216"; exon_number "2";
chr9	StringTie	exon	125207564	125207721	1000	+	.	gene_id "MSTRG.200815"; transcript_id "MSTRG.200815.216"; exon_number "3";
chr9	StringTie	exon	125213370	125213522	1000	+	.	gene_id "MSTRG.200815"; transcript_id "MSTRG.200815.216"; exon_number "4";
chr9	StringTie	exon	125220539	125220700	1000	+	.	gene_id "MSTRG.200815"; transcript_id "MSTRG.200815.216"; exon_number "5";
chr9	StringTie	exon	125227910	125228059	1000	+	.	gene_id "MSTRG.200815"; transcript_id "MSTRG.200815.216"; exon_number "6";
chr9	StringTie	exon	125232596	125232745	1000	+	.	gene_id "MSTRG.200815"; transcript_id "MSTRG.200815.216"; exon_number "7";
chr9	StringTie	exon	125233529	125233989	1000	+	.	gene_id "MSTRG.200815"; transcript_id "MSTRG.200815.216"; exon_number "8";
chr9	StringTie	transcript	125201357	125233997	1000	+	.	gene_id "MSTRG.200815"; transcript_id "MSTRG.200815.217";
chr9	StringTie	exon	125201357	125201378	1000	+	.	gene_id "MSTRG.200815"; transcript_id "MSTRG.200815.217"; exon_number "1";
chr9	StringTie	exon	125203008	125203066	1000	+	.	gene_id "MSTRG.200815"; transcript_id "MSTRG.200815.217"; exon_number "2";
chr9	StringTie	exon	125207564	125207721	1000	+	.	gene_id "MSTRG.200815"; transcript_id "MSTRG.200815.217"; exon_number "3";
chr9	StringTie	exon	125213370	125213522	1000	+	.	gene_id "MSTRG.200815"; transcript_id "MSTRG.200815.217"; exon_number "4";
chr9	StringTie	exon	125227910	125228059	1000	+	.	gene_id "MSTRG.200815"; transcript_id "MSTRG.200815.217"; exon_number "5";
chr9	StringTie	exon	125232596	125232745	1000	+	.	gene_id "MSTRG.200815"; transcript_id "MSTRG.200815.217"; exon_number "6";
chr9	StringTie	exon	125233688	125233997	1000	+	.	gene_id "MSTRG.200815"; transcript_id "MSTRG.200815.217"; exon_number "7";
chr9	StringTie	transcript	125203003	125234083	1000	+	.	gene_id "MSTRG.200815"; transcript_id "MSTRG.200815.218";
chr9	StringTie	exon	125203003	125203070	1000	+	.	gene_id "MSTRG.200815"; transcript_id "MSTRG.200815.218"; exon_number "1";
chr9	StringTie	exon	125207564	125207721	1000	+	.	gene_id "MSTRG.200815"; transcript_id "MSTRG.200815.218"; exon_number "2";
chr9	StringTie	exon	125213370	125213522	1000	+	.	gene_id "MSTRG.200815"; transcript_id "MSTRG.200815.218"; exon_number "3";
chr9	StringTie	exon	125220327	125220397	1000	+	.	gene_id "MSTRG.200815"; transcript_id "MSTRG.200815.218"; exon_number "4";
chr9	StringTie	exon	125220539	125220700	1000	+	.	gene_id "MSTRG.200815"; transcript_id "MSTRG.200815.218"; exon_number "5";
chr9	StringTie	exon	125227910	125228059	1000	+	.	gene_id "MSTRG.200815"; transcript_id "MSTRG.200815.218"; exon_number "6";
chr9	StringTie	exon	125232596	125232745	1000	+	.	gene_id "MSTRG.200815"; transcript_id "MSTRG.200815.218"; exon_number "7";
chr9	StringTie	exon	125233691	125234083	1000	+	.	gene_id "MSTRG.200815"; transcript_id "MSTRG.200815.218"; exon_number "8";
chr9	StringTie	transcript	125203006	125234140	1000	+	.	gene_id "MSTRG.200815"; transcript_id "MSTRG.200815.219";
chr9	StringTie	exon	125203006	125203070	1000	+	.	gene_id "MSTRG.200815"; transcript_id "MSTRG.200815.219"; exon_number "1";
chr9	StringTie	exon	125207564	125207721	1000	+	.	gene_id "MSTRG.200815"; transcript_id "MSTRG.200815.219"; exon_number "2";
chr9	StringTie	exon	125227910	125228059	1000	+	.	gene_id "MSTRG.200815"; transcript_id "MSTRG.200815.219"; exon_number "3";
chr9	StringTie	exon	125232596	125232745	1000	+	.	gene_id "MSTRG.200815"; transcript_id "MSTRG.200815.219"; exon_number "4";
chr9	StringTie	exon	125233691	125234140	1000	+	.	gene_id "MSTRG.200815"; transcript_id "MSTRG.200815.219"; exon_number "5";
chr9	StringTie	transcript	125189995	125234170	1000	+	.	gene_id "MSTRG.200815"; transcript_id "MSTRG.200815.22";
chr9	StringTie	exon	125189995	125190181	1000	+	.	gene_id "MSTRG.200815"; transcript_id "MSTRG.200815.22"; exon_number "1";
chr9	StringTie	exon	125200780	125200906	1000	+	.	gene_id "MSTRG.200815"; transcript_id "MSTRG.200815.22"; exon_number "2";
chr9	StringTie	exon	125203008	125203066	1000	+	.	gene_id "MSTRG.200815"; transcript_id "MSTRG.200815.22"; exon_number "3";
chr9	StringTie	exon	125205538	125205652	1000	+	.	gene_id "MSTRG.200815"; transcript_id "MSTRG.200815.22"; exon_number "4";
chr9	StringTie	exon	125207564	125207721	1000	+	.	gene_id "MSTRG.200815"; transcript_id "MSTRG.200815.22"; exon_number "5";
chr9	StringTie	exon	125213370	125213522	1000	+	.	gene_id "MSTRG.200815"; transcript_id "MSTRG.200815.22"; exon_number "6";
chr9	StringTie	exon	125220539	125220700	1000	+	.	gene_id "MSTRG.200815"; transcript_id "MSTRG.200815.22"; exon_number "7";
chr9	StringTie	exon	125227910	125228059	1000	+	.	gene_id "MSTRG.200815"; transcript_id "MSTRG.200815.22"; exon_number "8";
chr9	StringTie	exon	125232596	125232745	1000	+	.	gene_id "MSTRG.200815"; transcript_id "MSTRG.200815.22"; exon_number "9";
chr9	StringTie	exon	125233688	125234170	1000	+	.	gene_id "MSTRG.200815"; transcript_id "MSTRG.200815.22"; exon_number "10";
chr9	StringTie	transcript	125203006	125234205	1000	+	.	gene_id "MSTRG.200815"; transcript_id "MSTRG.200815.220";
chr9	StringTie	exon	125203006	125203066	1000	+	.	gene_id "MSTRG.200815"; transcript_id "MSTRG.200815.220"; exon_number "1";
chr9	StringTie	exon	125207564	125207721	1000	+	.	gene_id "MSTRG.200815"; transcript_id "MSTRG.200815.220"; exon_number "2";
chr9	StringTie	exon	125213370	125213522	1000	+	.	gene_id "MSTRG.200815"; transcript_id "MSTRG.200815.220"; exon_number "3";
chr9	StringTie	exon	125220539	125220700	1000	+	.	gene_id "MSTRG.200815"; transcript_id "MSTRG.200815.220"; exon_number "4";
chr9	StringTie	exon	125227910	125228058	1000	+	.	gene_id "MSTRG.200815"; transcript_id "MSTRG.200815.220"; exon_number "5";
chr9	StringTie	exon	125232596	125232745	1000	+	.	gene_id "MSTRG.200815"; transcript_id "MSTRG.200815.220"; exon_number "6";
chr9	StringTie	exon	125233529	125234205	1000	+	.	gene_id "MSTRG.200815"; transcript_id "MSTRG.200815.220"; exon_number "7";
chr9	StringTie	transcript	125203006	125239328	1000	+	.	gene_id "MSTRG.200815"; transcript_id "MSTRG.200815.221";
chr9	StringTie	exon	125203006	125203070	1000	+	.	gene_id "MSTRG.200815"; transcript_id "MSTRG.200815.221"; exon_number "1";
chr9	StringTie	exon	125207564	125207721	1000	+	.	gene_id "MSTRG.200815"; transcript_id "MSTRG.200815.221"; exon_number "2";
chr9	StringTie	exon	125213370	125213522	1000	+	.	gene_id "MSTRG.200815"; transcript_id "MSTRG.200815.221"; exon_number "3";
chr9	StringTie	exon	125220327	125220700	1000	+	.	gene_id "MSTRG.200815"; transcript_id "MSTRG.200815.221"; exon_number "4";
chr9	StringTie	exon	125227910	125228059	1000	+	.	gene_id "MSTRG.200815"; transcript_id "MSTRG.200815.221"; exon_number "5";
chr9	StringTie	exon	125232596	125232745	1000	+	.	gene_id "MSTRG.200815"; transcript_id "MSTRG.200815.221"; exon_number "6";
chr9	StringTie	exon	125239133	125239328	1000	+	.	gene_id "MSTRG.200815"; transcript_id "MSTRG.200815.221"; exon_number "7";
chr9	StringTie	transcript	125203006	125234086	1000	+	.	gene_id "MSTRG.200815"; transcript_id "MSTRG.200815.222";
chr9	StringTie	exon	125203006	125203070	1000	+	.	gene_id "MSTRG.200815"; transcript_id "MSTRG.200815.222"; exon_number "1";
chr9	StringTie	exon	125207564	125207721	1000	+	.	gene_id "MSTRG.200815"; transcript_id "MSTRG.200815.222"; exon_number "2";
chr9	StringTie	exon	125213370	125213522	1000	+	.	gene_id "MSTRG.200815"; transcript_id "MSTRG.200815.222"; exon_number "3";
chr9	StringTie	exon	125220539	125220700	1000	+	.	gene_id "MSTRG.200815"; transcript_id "MSTRG.200815.222"; exon_number "4";
chr9	StringTie	exon	125227910	125228059	1000	+	.	gene_id "MSTRG.200815"; transcript_id "MSTRG.200815.222"; exon_number "5";
chr9	StringTie	exon	125232596	125232745	1000	+	.	gene_id "MSTRG.200815"; transcript_id "MSTRG.200815.222"; exon_number "6";
chr9	StringTie	exon	125233529	125234086	1000	+	.	gene_id "MSTRG.200815"; transcript_id "MSTRG.200815.222"; exon_number "7";
chr9	StringTie	transcript	125203006	125234133	1000	+	.	gene_id "MSTRG.200815"; transcript_id "MSTRG.200815.223";
chr9	StringTie	exon	125203006	125203066	1000	+	.	gene_id "MSTRG.200815"; transcript_id "MSTRG.200815.223"; exon_number "1";
chr9	StringTie	exon	125207564	125207721	1000	+	.	gene_id "MSTRG.200815"; transcript_id "MSTRG.200815.223"; exon_number "2";
chr9	StringTie	exon	125213370	125213519	1000	+	.	gene_id "MSTRG.200815"; transcript_id "MSTRG.200815.223"; exon_number "3";
chr9	StringTie	exon	125220530	125220700	1000	+	.	gene_id "MSTRG.200815"; transcript_id "MSTRG.200815.223"; exon_number "4";
chr9	StringTie	exon	125227910	125228059	1000	+	.	gene_id "MSTRG.200815"; transcript_id "MSTRG.200815.223"; exon_number "5";
chr9	StringTie	exon	125230149	125230348	1000	+	.	gene_id "MSTRG.200815"; transcript_id "MSTRG.200815.223"; exon_number "6";
chr9	StringTie	exon	125232596	125232745	1000	+	.	gene_id "MSTRG.200815"; transcript_id "MSTRG.200815.223"; exon_number "7";
chr9	StringTie	exon	125233688	125234133	1000	+	.	gene_id "MSTRG.200815"; transcript_id "MSTRG.200815.223"; exon_number "8";
chr9	StringTie	transcript	125203006	125234128	1000	+	.	gene_id "MSTRG.200815"; transcript_id "MSTRG.200815.224";
chr9	StringTie	exon	125203006	125203066	1000	+	.	gene_id "MSTRG.200815"; transcript_id "MSTRG.200815.224"; exon_number "1";
chr9	StringTie	exon	125207564	125207721	1000	+	.	gene_id "MSTRG.200815"; transcript_id "MSTRG.200815.224"; exon_number "2";
chr9	StringTie	exon	125213370	125213522	1000	+	.	gene_id "MSTRG.200815"; transcript_id "MSTRG.200815.224"; exon_number "3";
chr9	StringTie	exon	125220327	125220397	1000	+	.	gene_id "MSTRG.200815"; transcript_id "MSTRG.200815.224"; exon_number "4";
chr9	StringTie	exon	125220539	125220700	1000	+	.	gene_id "MSTRG.200815"; transcript_id "MSTRG.200815.224"; exon_number "5";
chr9	StringTie	exon	125227910	125228051	1000	+	.	gene_id "MSTRG.200815"; transcript_id "MSTRG.200815.224"; exon_number "6";
chr9	StringTie	exon	125232607	125232745	1000	+	.	gene_id "MSTRG.200815"; transcript_id "MSTRG.200815.224"; exon_number "7";
chr9	StringTie	exon	125233691	125234128	1000	+	.	gene_id "MSTRG.200815"; transcript_id "MSTRG.200815.224"; exon_number "8";
chr9	StringTie	transcript	125203006	125234048	1000	+	.	gene_id "MSTRG.200815"; transcript_id "MSTRG.200815.225";
chr9	StringTie	exon	125203006	125203066	1000	+	.	gene_id "MSTRG.200815"; transcript_id "MSTRG.200815.225"; exon_number "1";
chr9	StringTie	exon	125207564	125207721	1000	+	.	gene_id "MSTRG.200815"; transcript_id "MSTRG.200815.225"; exon_number "2";
chr9	StringTie	exon	125213370	125213522	1000	+	.	gene_id "MSTRG.200815"; transcript_id "MSTRG.200815.225"; exon_number "3";
chr9	StringTie	exon	125220327	125220397	1000	+	.	gene_id "MSTRG.200815"; transcript_id "MSTRG.200815.225"; exon_number "4";
chr9	StringTie	exon	125220539	125220699	1000	+	.	gene_id "MSTRG.200815"; transcript_id "MSTRG.200815.225"; exon_number "5";
chr9	StringTie	exon	125227910	125228059	1000	+	.	gene_id "MSTRG.200815"; transcript_id "MSTRG.200815.225"; exon_number "6";
chr9	StringTie	exon	125232596	125232745	1000	+	.	gene_id "MSTRG.200815"; transcript_id "MSTRG.200815.225"; exon_number "7";
chr9	StringTie	exon	125233688	125234048	1000	+	.	gene_id "MSTRG.200815"; transcript_id "MSTRG.200815.225"; exon_number "8";
chr9	StringTie	transcript	125203006	125234060	1000	+	.	gene_id "MSTRG.200815"; transcript_id "MSTRG.200815.226";
chr9	StringTie	exon	125203006	125203066	1000	+	.	gene_id "MSTRG.200815"; transcript_id "MSTRG.200815.226"; exon_number "1";
chr9	StringTie	exon	125207564	125207721	1000	+	.	gene_id "MSTRG.200815"; transcript_id "MSTRG.200815.226"; exon_number "2";
chr9	StringTie	exon	125213309	125213522	1000	+	.	gene_id "MSTRG.200815"; transcript_id "MSTRG.200815.226"; exon_number "3";
chr9	StringTie	exon	125220327	125220397	1000	+	.	gene_id "MSTRG.200815"; transcript_id "MSTRG.200815.226"; exon_number "4";
chr9	StringTie	exon	125220539	125220700	1000	+	.	gene_id "MSTRG.200815"; transcript_id "MSTRG.200815.226"; exon_number "5";
chr9	StringTie	exon	125227910	125228059	1000	+	.	gene_id "MSTRG.200815"; transcript_id "MSTRG.200815.226"; exon_number "6";
chr9	StringTie	exon	125232596	125232745	1000	+	.	gene_id "MSTRG.200815"; transcript_id "MSTRG.200815.226"; exon_number "7";
chr9	StringTie	exon	125233688	125234060	1000	+	.	gene_id "MSTRG.200815"; transcript_id "MSTRG.200815.226"; exon_number "8";
chr9	StringTie	transcript	125204528	125234110	1000	+	.	gene_id "MSTRG.200815"; transcript_id "MSTRG.200815.227";
chr9	StringTie	exon	125204528	125207288	1000	+	.	gene_id "MSTRG.200815"; transcript_id "MSTRG.200815.227"; exon_number "1";
chr9	StringTie	exon	125207564	125207721	1000	+	.	gene_id "MSTRG.200815"; transcript_id "MSTRG.200815.227"; exon_number "2";
chr9	StringTie	exon	125213370	125213522	1000	+	.	gene_id "MSTRG.200815"; transcript_id "MSTRG.200815.227"; exon_number "3";
chr9	StringTie	exon	125220327	125220397	1000	+	.	gene_id "MSTRG.200815"; transcript_id "MSTRG.200815.227"; exon_number "4";
chr9	StringTie	exon	125220539	125220700	1000	+	.	gene_id "MSTRG.200815"; transcript_id "MSTRG.200815.227"; exon_number "5";
chr9	StringTie	exon	125227910	125228059	1000	+	.	gene_id "MSTRG.200815"; transcript_id "MSTRG.200815.227"; exon_number "6";
chr9	StringTie	exon	125232596	125232745	1000	+	.	gene_id "MSTRG.200815"; transcript_id "MSTRG.200815.227"; exon_number "7";
chr9	StringTie	exon	125233688	125234110	1000	+	.	gene_id "MSTRG.200815"; transcript_id "MSTRG.200815.227"; exon_number "8";
chr9	StringTie	transcript	125205406	125234231	1000	+	.	gene_id "MSTRG.200815"; transcript_id "MSTRG.200815.228";
chr9	StringTie	exon	125205406	125205652	1000	+	.	gene_id "MSTRG.200815"; transcript_id "MSTRG.200815.228"; exon_number "1";
chr9	StringTie	exon	125207564	125207721	1000	+	.	gene_id "MSTRG.200815"; transcript_id "MSTRG.200815.228"; exon_number "2";
chr9	StringTie	exon	125213370	125213522	1000	+	.	gene_id "MSTRG.200815"; transcript_id "MSTRG.200815.228"; exon_number "3";
chr9	StringTie	exon	125220327	125220700	1000	+	.	gene_id "MSTRG.200815"; transcript_id "MSTRG.200815.228"; exon_number "4";
chr9	StringTie	exon	125227910	125228059	1000	+	.	gene_id "MSTRG.200815"; transcript_id "MSTRG.200815.228"; exon_number "5";
chr9	StringTie	exon	125232596	125232745	1000	+	.	gene_id "MSTRG.200815"; transcript_id "MSTRG.200815.228"; exon_number "6";
chr9	StringTie	exon	125233691	125234231	1000	+	.	gene_id "MSTRG.200815"; transcript_id "MSTRG.200815.228"; exon_number "7";
chr9	StringTie	transcript	125205538	125234064	1000	+	.	gene_id "MSTRG.200815"; transcript_id "MSTRG.200815.229";
chr9	StringTie	exon	125205538	125205652	1000	+	.	gene_id "MSTRG.200815"; transcript_id "MSTRG.200815.229"; exon_number "1";
chr9	StringTie	exon	125207564	125207721	1000	+	.	gene_id "MSTRG.200815"; transcript_id "MSTRG.200815.229"; exon_number "2";
chr9	StringTie	exon	125208719	125208812	1000	+	.	gene_id "MSTRG.200815"; transcript_id "MSTRG.200815.229"; exon_number "3";
chr9	StringTie	exon	125213370	125213522	1000	+	.	gene_id "MSTRG.200815"; transcript_id "MSTRG.200815.229"; exon_number "4";
chr9	StringTie	exon	125220539	125220700	1000	+	.	gene_id "MSTRG.200815"; transcript_id "MSTRG.200815.229"; exon_number "5";
chr9	StringTie	exon	125227910	125228059	1000	+	.	gene_id "MSTRG.200815"; transcript_id "MSTRG.200815.229"; exon_number "6";
chr9	StringTie	exon	125232596	125232745	1000	+	.	gene_id "MSTRG.200815"; transcript_id "MSTRG.200815.229"; exon_number "7";
chr9	StringTie	exon	125233688	125234064	1000	+	.	gene_id "MSTRG.200815"; transcript_id "MSTRG.200815.229"; exon_number "8";
chr9	StringTie	transcript	125190003	125234170	1000	+	.	gene_id "MSTRG.200815"; transcript_id "MSTRG.200815.23";
chr9	StringTie	exon	125190003	125190181	1000	+	.	gene_id "MSTRG.200815"; transcript_id "MSTRG.200815.23"; exon_number "1";
chr9	StringTie	exon	125200780	125200906	1000	+	.	gene_id "MSTRG.200815"; transcript_id "MSTRG.200815.23"; exon_number "2";
chr9	StringTie	exon	125203008	125203070	1000	+	.	gene_id "MSTRG.200815"; transcript_id "MSTRG.200815.23"; exon_number "3";
chr9	StringTie	exon	125207564	125207721	1000	+	.	gene_id "MSTRG.200815"; transcript_id "MSTRG.200815.23"; exon_number "4";
chr9	StringTie	exon	125213370	125213522	1000	+	.	gene_id "MSTRG.200815"; transcript_id "MSTRG.200815.23"; exon_number "5";
chr9	StringTie	exon	125220539	125220700	1000	+	.	gene_id "MSTRG.200815"; transcript_id "MSTRG.200815.23"; exon_number "6";
chr9	StringTie	exon	125227910	125228059	1000	+	.	gene_id "MSTRG.200815"; transcript_id "MSTRG.200815.23"; exon_number "7";
chr9	StringTie	exon	125232596	125232745	1000	+	.	gene_id "MSTRG.200815"; transcript_id "MSTRG.200815.23"; exon_number "8";
chr9	StringTie	exon	125233691	125234170	1000	+	.	gene_id "MSTRG.200815"; transcript_id "MSTRG.200815.23"; exon_number "9";
chr9	StringTie	transcript	125205560	125234057	1000	+	.	gene_id "MSTRG.200815"; transcript_id "MSTRG.200815.230";
chr9	StringTie	exon	125205560	125205652	1000	+	.	gene_id "MSTRG.200815"; transcript_id "MSTRG.200815.230"; exon_number "1";
chr9	StringTie	exon	125207564	125207721	1000	+	.	gene_id "MSTRG.200815"; transcript_id "MSTRG.200815.230"; exon_number "2";
chr9	StringTie	exon	125213370	125213522	1000	+	.	gene_id "MSTRG.200815"; transcript_id "MSTRG.200815.230"; exon_number "3";
chr9	StringTie	exon	125220327	125220700	1000	+	.	gene_id "MSTRG.200815"; transcript_id "MSTRG.200815.230"; exon_number "4";
chr9	StringTie	exon	125227910	125228059	1000	+	.	gene_id "MSTRG.200815"; transcript_id "MSTRG.200815.230"; exon_number "5";
chr9	StringTie	exon	125232596	125232745	1000	+	.	gene_id "MSTRG.200815"; transcript_id "MSTRG.200815.230"; exon_number "6";
chr9	StringTie	exon	125233529	125234057	1000	+	.	gene_id "MSTRG.200815"; transcript_id "MSTRG.200815.230"; exon_number "7";
chr9	StringTie	transcript	125205641	125234120	1000	+	.	gene_id "MSTRG.200815"; transcript_id "MSTRG.200815.231";
chr9	StringTie	exon	125205641	125207288	1000	+	.	gene_id "MSTRG.200815"; transcript_id "MSTRG.200815.231"; exon_number "1";
chr9	StringTie	exon	125207564	125207721	1000	+	.	gene_id "MSTRG.200815"; transcript_id "MSTRG.200815.231"; exon_number "2";
chr9	StringTie	exon	125213370	125213522	1000	+	.	gene_id "MSTRG.200815"; transcript_id "MSTRG.200815.231"; exon_number "3";
chr9	StringTie	exon	125220539	125220700	1000	+	.	gene_id "MSTRG.200815"; transcript_id "MSTRG.200815.231"; exon_number "4";
chr9	StringTie	exon	125227910	125228059	1000	+	.	gene_id "MSTRG.200815"; transcript_id "MSTRG.200815.231"; exon_number "5";
chr9	StringTie	exon	125232596	125232745	1000	+	.	gene_id "MSTRG.200815"; transcript_id "MSTRG.200815.231"; exon_number "6";
chr9	StringTie	exon	125233688	125234120	1000	+	.	gene_id "MSTRG.200815"; transcript_id "MSTRG.200815.231"; exon_number "7";
chr9	StringTie	transcript	125205732	125234002	1000	+	.	gene_id "MSTRG.200815"; transcript_id "MSTRG.200815.232";
chr9	StringTie	exon	125205732	125207288	1000	+	.	gene_id "MSTRG.200815"; transcript_id "MSTRG.200815.232"; exon_number "1";
chr9	StringTie	exon	125207564	125207721	1000	+	.	gene_id "MSTRG.200815"; transcript_id "MSTRG.200815.232"; exon_number "2";
chr9	StringTie	exon	125208722	125208812	1000	+	.	gene_id "MSTRG.200815"; transcript_id "MSTRG.200815.232"; exon_number "3";
chr9	StringTie	exon	125213370	125213522	1000	+	.	gene_id "MSTRG.200815"; transcript_id "MSTRG.200815.232"; exon_number "4";
chr9	StringTie	exon	125220539	125220700	1000	+	.	gene_id "MSTRG.200815"; transcript_id "MSTRG.200815.232"; exon_number "5";
chr9	StringTie	exon	125227910	125228059	1000	+	.	gene_id "MSTRG.200815"; transcript_id "MSTRG.200815.232"; exon_number "6";
chr9	StringTie	exon	125232596	125232745	1000	+	.	gene_id "MSTRG.200815"; transcript_id "MSTRG.200815.232"; exon_number "7";
chr9	StringTie	exon	125233688	125234002	1000	+	.	gene_id "MSTRG.200815"; transcript_id "MSTRG.200815.232"; exon_number "8";
chr9	StringTie	transcript	125206910	125234056	1000	+	.	gene_id "MSTRG.200815"; transcript_id "MSTRG.200815.233";
chr9	StringTie	exon	125206910	125206947	1000	+	.	gene_id "MSTRG.200815"; transcript_id "MSTRG.200815.233"; exon_number "1";
chr9	StringTie	exon	125207564	125207721	1000	+	.	gene_id "MSTRG.200815"; transcript_id "MSTRG.200815.233"; exon_number "2";
chr9	StringTie	exon	125213370	125213522	1000	+	.	gene_id "MSTRG.200815"; transcript_id "MSTRG.200815.233"; exon_number "3";
chr9	StringTie	exon	125220539	125220700	1000	+	.	gene_id "MSTRG.200815"; transcript_id "MSTRG.200815.233"; exon_number "4";
chr9	StringTie	exon	125227910	125228059	1000	+	.	gene_id "MSTRG.200815"; transcript_id "MSTRG.200815.233"; exon_number "5";
chr9	StringTie	exon	125232596	125232745	1000	+	.	gene_id "MSTRG.200815"; transcript_id "MSTRG.200815.233"; exon_number "6";
chr9	StringTie	exon	125233688	125234056	1000	+	.	gene_id "MSTRG.200815"; transcript_id "MSTRG.200815.233"; exon_number "7";
chr9	StringTie	transcript	125206992	125234145	1000	+	.	gene_id "MSTRG.200815"; transcript_id "MSTRG.200815.234";
chr9	StringTie	exon	125206992	125207288	1000	+	.	gene_id "MSTRG.200815"; transcript_id "MSTRG.200815.234"; exon_number "1";
chr9	StringTie	exon	125207564	125207721	1000	+	.	gene_id "MSTRG.200815"; transcript_id "MSTRG.200815.234"; exon_number "2";
chr9	StringTie	exon	125227910	125228059	1000	+	.	gene_id "MSTRG.200815"; transcript_id "MSTRG.200815.234"; exon_number "3";
chr9	StringTie	exon	125232596	125232745	1000	+	.	gene_id "MSTRG.200815"; transcript_id "MSTRG.200815.234"; exon_number "4";
chr9	StringTie	exon	125233688	125234145	1000	+	.	gene_id "MSTRG.200815"; transcript_id "MSTRG.200815.234"; exon_number "5";
chr9	StringTie	transcript	125207017	125234058	1000	+	.	gene_id "MSTRG.200815"; transcript_id "MSTRG.200815.235";
chr9	StringTie	exon	125207017	125207721	1000	+	.	gene_id "MSTRG.200815"; transcript_id "MSTRG.200815.235"; exon_number "1";
chr9	StringTie	exon	125213347	125213522	1000	+	.	gene_id "MSTRG.200815"; transcript_id "MSTRG.200815.235"; exon_number "2";
chr9	StringTie	exon	125227910	125228059	1000	+	.	gene_id "MSTRG.200815"; transcript_id "MSTRG.200815.235"; exon_number "3";
chr9	StringTie	exon	125232596	125232745	1000	+	.	gene_id "MSTRG.200815"; transcript_id "MSTRG.200815.235"; exon_number "4";
chr9	StringTie	exon	125233529	125234058	1000	+	.	gene_id "MSTRG.200815"; transcript_id "MSTRG.200815.235"; exon_number "5";
chr9	StringTie	transcript	125207031	125234058	1000	+	.	gene_id "MSTRG.200815"; transcript_id "MSTRG.200815.236";
chr9	StringTie	exon	125207031	125207288	1000	+	.	gene_id "MSTRG.200815"; transcript_id "MSTRG.200815.236"; exon_number "1";
chr9	StringTie	exon	125207564	125207721	1000	+	.	gene_id "MSTRG.200815"; transcript_id "MSTRG.200815.236"; exon_number "2";
chr9	StringTie	exon	125220539	125220700	1000	+	.	gene_id "MSTRG.200815"; transcript_id "MSTRG.200815.236"; exon_number "3";
chr9	StringTie	exon	125227910	125228059	1000	+	.	gene_id "MSTRG.200815"; transcript_id "MSTRG.200815.236"; exon_number "4";
chr9	StringTie	exon	125232596	125232745	1000	+	.	gene_id "MSTRG.200815"; transcript_id "MSTRG.200815.236"; exon_number "5";
chr9	StringTie	exon	125233529	125234058	1000	+	.	gene_id "MSTRG.200815"; transcript_id "MSTRG.200815.236"; exon_number "6";
chr9	StringTie	transcript	125207065	125234125	1000	+	.	gene_id "MSTRG.200815"; transcript_id "MSTRG.200815.237";
chr9	StringTie	exon	125207065	125207288	1000	+	.	gene_id "MSTRG.200815"; transcript_id "MSTRG.200815.237"; exon_number "1";
chr9	StringTie	exon	125207564	125207721	1000	+	.	gene_id "MSTRG.200815"; transcript_id "MSTRG.200815.237"; exon_number "2";
chr9	StringTie	exon	125213370	125213522	1000	+	.	gene_id "MSTRG.200815"; transcript_id "MSTRG.200815.237"; exon_number "3";
chr9	StringTie	exon	125220539	125220700	1000	+	.	gene_id "MSTRG.200815"; transcript_id "MSTRG.200815.237"; exon_number "4";
chr9	StringTie	exon	125227910	125228059	1000	+	.	gene_id "MSTRG.200815"; transcript_id "MSTRG.200815.237"; exon_number "5";
chr9	StringTie	exon	125232596	125232745	1000	+	.	gene_id "MSTRG.200815"; transcript_id "MSTRG.200815.237"; exon_number "6";
chr9	StringTie	exon	125233667	125234125	1000	+	.	gene_id "MSTRG.200815"; transcript_id "MSTRG.200815.237"; exon_number "7";
chr9	StringTie	transcript	125207428	125234049	1000	+	.	gene_id "MSTRG.200815"; transcript_id "MSTRG.200815.238";
chr9	StringTie	exon	125207428	125207721	1000	+	.	gene_id "MSTRG.200815"; transcript_id "MSTRG.200815.238"; exon_number "1";
chr9	StringTie	exon	125208557	125208812	1000	+	.	gene_id "MSTRG.200815"; transcript_id "MSTRG.200815.238"; exon_number "2";
chr9	StringTie	exon	125220539	125220700	1000	+	.	gene_id "MSTRG.200815"; transcript_id "MSTRG.200815.238"; exon_number "3";
chr9	StringTie	exon	125227910	125228059	1000	+	.	gene_id "MSTRG.200815"; transcript_id "MSTRG.200815.238"; exon_number "4";
chr9	StringTie	exon	125232596	125232745	1000	+	.	gene_id "MSTRG.200815"; transcript_id "MSTRG.200815.238"; exon_number "5";
chr9	StringTie	exon	125233688	125234049	1000	+	.	gene_id "MSTRG.200815"; transcript_id "MSTRG.200815.238"; exon_number "6";
chr9	StringTie	transcript	125207996	125234086	1000	+	.	gene_id "MSTRG.200815"; transcript_id "MSTRG.200815.239";
chr9	StringTie	exon	125207996	125208812	1000	+	.	gene_id "MSTRG.200815"; transcript_id "MSTRG.200815.239"; exon_number "1";
chr9	StringTie	exon	125213370	125213522	1000	+	.	gene_id "MSTRG.200815"; transcript_id "MSTRG.200815.239"; exon_number "2";
chr9	StringTie	exon	125220539	125220700	1000	+	.	gene_id "MSTRG.200815"; transcript_id "MSTRG.200815.239"; exon_number "3";
chr9	StringTie	exon	125227910	125228059	1000	+	.	gene_id "MSTRG.200815"; transcript_id "MSTRG.200815.239"; exon_number "4";
chr9	StringTie	exon	125232596	125232745	1000	+	.	gene_id "MSTRG.200815"; transcript_id "MSTRG.200815.239"; exon_number "5";
chr9	StringTie	exon	125233529	125234086	1000	+	.	gene_id "MSTRG.200815"; transcript_id "MSTRG.200815.239"; exon_number "6";
chr9	StringTie	transcript	125190006	125234135	1000	+	.	gene_id "MSTRG.200815"; transcript_id "MSTRG.200815.24";
chr9	StringTie	exon	125190006	125190181	1000	+	.	gene_id "MSTRG.200815"; transcript_id "MSTRG.200815.24"; exon_number "1";
chr9	StringTie	exon	125200780	125200906	1000	+	.	gene_id "MSTRG.200815"; transcript_id "MSTRG.200815.24"; exon_number "2";
chr9	StringTie	exon	125203008	125203066	1000	+	.	gene_id "MSTRG.200815"; transcript_id "MSTRG.200815.24"; exon_number "3";
chr9	StringTie	exon	125206790	125206947	1000	+	.	gene_id "MSTRG.200815"; transcript_id "MSTRG.200815.24"; exon_number "4";
chr9	StringTie	exon	125207564	125207721	1000	+	.	gene_id "MSTRG.200815"; transcript_id "MSTRG.200815.24"; exon_number "5";
chr9	StringTie	exon	125213370	125213522	1000	+	.	gene_id "MSTRG.200815"; transcript_id "MSTRG.200815.24"; exon_number "6";
chr9	StringTie	exon	125220327	125220397	1000	+	.	gene_id "MSTRG.200815"; transcript_id "MSTRG.200815.24"; exon_number "7";
chr9	StringTie	exon	125220539	125220700	1000	+	.	gene_id "MSTRG.200815"; transcript_id "MSTRG.200815.24"; exon_number "8";
chr9	StringTie	exon	125227910	125228058	1000	+	.	gene_id "MSTRG.200815"; transcript_id "MSTRG.200815.24"; exon_number "9";
chr9	StringTie	exon	125232596	125232745	1000	+	.	gene_id "MSTRG.200815"; transcript_id "MSTRG.200815.24"; exon_number "10";
chr9	StringTie	exon	125233688	125234135	1000	+	.	gene_id "MSTRG.200815"; transcript_id "MSTRG.200815.24"; exon_number "11";
chr9	StringTie	transcript	125208547	125234182	1000	+	.	gene_id "MSTRG.200815"; transcript_id "MSTRG.200815.240";
chr9	StringTie	exon	125208547	125208812	1000	+	.	gene_id "MSTRG.200815"; transcript_id "MSTRG.200815.240"; exon_number "1";
chr9	StringTie	exon	125213370	125213522	1000	+	.	gene_id "MSTRG.200815"; transcript_id "MSTRG.200815.240"; exon_number "2";
chr9	StringTie	exon	125220539	125220700	1000	+	.	gene_id "MSTRG.200815"; transcript_id "MSTRG.200815.240"; exon_number "3";
chr9	StringTie	exon	125227910	125228059	1000	+	.	gene_id "MSTRG.200815"; transcript_id "MSTRG.200815.240"; exon_number "4";
chr9	StringTie	exon	125232596	125232745	1000	+	.	gene_id "MSTRG.200815"; transcript_id "MSTRG.200815.240"; exon_number "5";
chr9	StringTie	exon	125233691	125234182	1000	+	.	gene_id "MSTRG.200815"; transcript_id "MSTRG.200815.240"; exon_number "6";
chr9	StringTie	transcript	125208556	125234045	1000	+	.	gene_id "MSTRG.200815"; transcript_id "MSTRG.200815.241";
chr9	StringTie	exon	125208556	125208812	1000	+	.	gene_id "MSTRG.200815"; transcript_id "MSTRG.200815.241"; exon_number "1";
chr9	StringTie	exon	125213370	125213522	1000	+	.	gene_id "MSTRG.200815"; transcript_id "MSTRG.200815.241"; exon_number "2";
chr9	StringTie	exon	125220327	125220397	1000	+	.	gene_id "MSTRG.200815"; transcript_id "MSTRG.200815.241"; exon_number "3";
chr9	StringTie	exon	125220539	125220700	1000	+	.	gene_id "MSTRG.200815"; transcript_id "MSTRG.200815.241"; exon_number "4";
chr9	StringTie	exon	125227910	125228059	1000	+	.	gene_id "MSTRG.200815"; transcript_id "MSTRG.200815.241"; exon_number "5";
chr9	StringTie	exon	125232596	125232745	1000	+	.	gene_id "MSTRG.200815"; transcript_id "MSTRG.200815.241"; exon_number "6";
chr9	StringTie	exon	125233529	125234045	1000	+	.	gene_id "MSTRG.200815"; transcript_id "MSTRG.200815.241"; exon_number "7";
chr9	StringTie	transcript	125208673	125234268	1000	+	.	gene_id "MSTRG.200815"; transcript_id "MSTRG.200815.242";
chr9	StringTie	exon	125208673	125208812	1000	+	.	gene_id "MSTRG.200815"; transcript_id "MSTRG.200815.242"; exon_number "1";
chr9	StringTie	exon	125213370	125213522	1000	+	.	gene_id "MSTRG.200815"; transcript_id "MSTRG.200815.242"; exon_number "2";
chr9	StringTie	exon	125227910	125228059	1000	+	.	gene_id "MSTRG.200815"; transcript_id "MSTRG.200815.242"; exon_number "3";
chr9	StringTie	exon	125232596	125232745	1000	+	.	gene_id "MSTRG.200815"; transcript_id "MSTRG.200815.242"; exon_number "4";
chr9	StringTie	exon	125233529	125234268	1000	+	.	gene_id "MSTRG.200815"; transcript_id "MSTRG.200815.242"; exon_number "5";
chr9	StringTie	transcript	125210947	125234111	1000	+	.	gene_id "MSTRG.200815"; transcript_id "MSTRG.200815.243";
chr9	StringTie	exon	125210947	125211740	1000	+	.	gene_id "MSTRG.200815"; transcript_id "MSTRG.200815.243"; exon_number "1";
chr9	StringTie	exon	125212432	125213522	1000	+	.	gene_id "MSTRG.200815"; transcript_id "MSTRG.200815.243"; exon_number "2";
chr9	StringTie	exon	125220327	125220700	1000	+	.	gene_id "MSTRG.200815"; transcript_id "MSTRG.200815.243"; exon_number "3";
chr9	StringTie	exon	125227910	125228059	1000	+	.	gene_id "MSTRG.200815"; transcript_id "MSTRG.200815.243"; exon_number "4";
chr9	StringTie	exon	125232596	125232745	1000	+	.	gene_id "MSTRG.200815"; transcript_id "MSTRG.200815.243"; exon_number "5";
chr9	StringTie	exon	125233696	125234111	1000	+	.	gene_id "MSTRG.200815"; transcript_id "MSTRG.200815.243"; exon_number "6";
chr9	StringTie	transcript	125212410	125234050	1000	+	.	gene_id "MSTRG.200815"; transcript_id "MSTRG.200815.244";
chr9	StringTie	exon	125212410	125212521	1000	+	.	gene_id "MSTRG.200815"; transcript_id "MSTRG.200815.244"; exon_number "1";
chr9	StringTie	exon	125213402	125213522	1000	+	.	gene_id "MSTRG.200815"; transcript_id "MSTRG.200815.244"; exon_number "2";
chr9	StringTie	exon	125227910	125228059	1000	+	.	gene_id "MSTRG.200815"; transcript_id "MSTRG.200815.244"; exon_number "3";
chr9	StringTie	exon	125232596	125232745	1000	+	.	gene_id "MSTRG.200815"; transcript_id "MSTRG.200815.244"; exon_number "4";
chr9	StringTie	exon	125233688	125234050	1000	+	.	gene_id "MSTRG.200815"; transcript_id "MSTRG.200815.244"; exon_number "5";
chr9	StringTie	transcript	125212644	125214638	1000	+	.	gene_id "MSTRG.200815"; transcript_id "MSTRG.200815.245";
chr9	StringTie	exon	125212644	125213522	1000	+	.	gene_id "MSTRG.200815"; transcript_id "MSTRG.200815.245"; exon_number "1";
chr9	StringTie	exon	125214570	125214638	1000	+	.	gene_id "MSTRG.200815"; transcript_id "MSTRG.200815.245"; exon_number "2";
chr9	StringTie	transcript	125217477	125234054	1000	+	.	gene_id "MSTRG.200815"; transcript_id "MSTRG.200815.246";
chr9	StringTie	exon	125217477	125220700	1000	+	.	gene_id "MSTRG.200815"; transcript_id "MSTRG.200815.246"; exon_number "1";
chr9	StringTie	exon	125227910	125228052	1000	+	.	gene_id "MSTRG.200815"; transcript_id "MSTRG.200815.246"; exon_number "2";
chr9	StringTie	exon	125232599	125232745	1000	+	.	gene_id "MSTRG.200815"; transcript_id "MSTRG.200815.246"; exon_number "3";
chr9	StringTie	exon	125233688	125234054	1000	+	.	gene_id "MSTRG.200815"; transcript_id "MSTRG.200815.246"; exon_number "4";
chr9	StringTie	transcript	125218010	125234128	1000	+	.	gene_id "MSTRG.200815"; transcript_id "MSTRG.200815.247";
chr9	StringTie	exon	125218010	125220700	1000	+	.	gene_id "MSTRG.200815"; transcript_id "MSTRG.200815.247"; exon_number "1";
chr9	StringTie	exon	125227910	125228051	1000	+	.	gene_id "MSTRG.200815"; transcript_id "MSTRG.200815.247"; exon_number "2";
chr9	StringTie	exon	125232607	125232745	1000	+	.	gene_id "MSTRG.200815"; transcript_id "MSTRG.200815.247"; exon_number "3";
chr9	StringTie	exon	125233688	125234128	1000	+	.	gene_id "MSTRG.200815"; transcript_id "MSTRG.200815.247"; exon_number "4";
chr9	StringTie	transcript	125220178	125234004	1000	+	.	gene_id "MSTRG.200815"; transcript_id "MSTRG.200815.248";
chr9	StringTie	exon	125220178	125220397	1000	+	.	gene_id "MSTRG.200815"; transcript_id "MSTRG.200815.248"; exon_number "1";
chr9	StringTie	exon	125220539	125220700	1000	+	.	gene_id "MSTRG.200815"; transcript_id "MSTRG.200815.248"; exon_number "2";
chr9	StringTie	exon	125227910	125228055	1000	+	.	gene_id "MSTRG.200815"; transcript_id "MSTRG.200815.248"; exon_number "3";
chr9	StringTie	exon	125232601	125232745	1000	+	.	gene_id "MSTRG.200815"; transcript_id "MSTRG.200815.248"; exon_number "4";
chr9	StringTie	exon	125233688	125234004	1000	+	.	gene_id "MSTRG.200815"; transcript_id "MSTRG.200815.248"; exon_number "5";
chr9	StringTie	transcript	125220321	125234054	1000	+	.	gene_id "MSTRG.200815"; transcript_id "MSTRG.200815.249";
chr9	StringTie	exon	125220321	125220397	1000	+	.	gene_id "MSTRG.200815"; transcript_id "MSTRG.200815.249"; exon_number "1";
chr9	StringTie	exon	125220539	125220700	1000	+	.	gene_id "MSTRG.200815"; transcript_id "MSTRG.200815.249"; exon_number "2";
chr9	StringTie	exon	125227910	125228059	1000	+	.	gene_id "MSTRG.200815"; transcript_id "MSTRG.200815.249"; exon_number "3";
chr9	StringTie	exon	125232596	125232745	1000	+	.	gene_id "MSTRG.200815"; transcript_id "MSTRG.200815.249"; exon_number "4";
chr9	StringTie	exon	125233688	125233857	1000	+	.	gene_id "MSTRG.200815"; transcript_id "MSTRG.200815.249"; exon_number "5";
chr9	StringTie	exon	125233883	125234054	1000	+	.	gene_id "MSTRG.200815"; transcript_id "MSTRG.200815.249"; exon_number "6";
chr9	StringTie	transcript	125190021	125234198	1000	+	.	gene_id "MSTRG.200815"; transcript_id "MSTRG.200815.25";
chr9	StringTie	exon	125190021	125190181	1000	+	.	gene_id "MSTRG.200815"; transcript_id "MSTRG.200815.25"; exon_number "1";
chr9	StringTie	exon	125200780	125200906	1000	+	.	gene_id "MSTRG.200815"; transcript_id "MSTRG.200815.25"; exon_number "2";
chr9	StringTie	exon	125203008	125203066	1000	+	.	gene_id "MSTRG.200815"; transcript_id "MSTRG.200815.25"; exon_number "3";
chr9	StringTie	exon	125207564	125207721	1000	+	.	gene_id "MSTRG.200815"; transcript_id "MSTRG.200815.25"; exon_number "4";
chr9	StringTie	exon	125213370	125213522	1000	+	.	gene_id "MSTRG.200815"; transcript_id "MSTRG.200815.25"; exon_number "5";
chr9	StringTie	exon	125220539	125220700	1000	+	.	gene_id "MSTRG.200815"; transcript_id "MSTRG.200815.25"; exon_number "6";
chr9	StringTie	exon	125227910	125228059	1000	+	.	gene_id "MSTRG.200815"; transcript_id "MSTRG.200815.25"; exon_number "7";
chr9	StringTie	exon	125232596	125232734	1000	+	.	gene_id "MSTRG.200815"; transcript_id "MSTRG.200815.25"; exon_number "8";
chr9	StringTie	exon	125233688	125234198	1000	+	.	gene_id "MSTRG.200815"; transcript_id "MSTRG.200815.25"; exon_number "9";
chr9	StringTie	transcript	125223220	125234058	1000	+	.	gene_id "MSTRG.200815"; transcript_id "MSTRG.200815.250";
chr9	StringTie	exon	125223220	125223838	1000	+	.	gene_id "MSTRG.200815"; transcript_id "MSTRG.200815.250"; exon_number "1";
chr9	StringTie	exon	125227988	125228059	1000	+	.	gene_id "MSTRG.200815"; transcript_id "MSTRG.200815.250"; exon_number "2";
chr9	StringTie	exon	125232596	125232745	1000	+	.	gene_id "MSTRG.200815"; transcript_id "MSTRG.200815.250"; exon_number "3";
chr9	StringTie	exon	125233688	125234058	1000	+	.	gene_id "MSTRG.200815"; transcript_id "MSTRG.200815.250"; exon_number "4";
chr9	StringTie	transcript	125224672	125234159	1000	+	.	gene_id "MSTRG.200815"; transcript_id "MSTRG.200815.251";
chr9	StringTie	exon	125224672	125226126	1000	+	.	gene_id "MSTRG.200815"; transcript_id "MSTRG.200815.251"; exon_number "1";
chr9	StringTie	exon	125227910	125228059	1000	+	.	gene_id "MSTRG.200815"; transcript_id "MSTRG.200815.251"; exon_number "2";
chr9	StringTie	exon	125232596	125232745	1000	+	.	gene_id "MSTRG.200815"; transcript_id "MSTRG.200815.251"; exon_number "3";
chr9	StringTie	exon	125233688	125234159	1000	+	.	gene_id "MSTRG.200815"; transcript_id "MSTRG.200815.251"; exon_number "4";
chr9	StringTie	transcript	125236006	125238110	1000	+	.	gene_id "MSTRG.200815"; transcript_id "MSTRG.200815.252";
chr9	StringTie	exon	125236006	125236052	1000	+	.	gene_id "MSTRG.200815"; transcript_id "MSTRG.200815.252"; exon_number "1";
chr9	StringTie	exon	125236425	125236732	1000	+	.	gene_id "MSTRG.200815"; transcript_id "MSTRG.200815.252"; exon_number "2";
chr9	StringTie	exon	125236954	125238110	1000	+	.	gene_id "MSTRG.200815"; transcript_id "MSTRG.200815.252"; exon_number "3";
chr9	StringTie	transcript	125236105	125241371	1000	+	.	gene_id "MSTRG.200815"; transcript_id "MSTRG.200815.253";
chr9	StringTie	exon	125236105	125236487	1000	+	.	gene_id "MSTRG.200815"; transcript_id "MSTRG.200815.253"; exon_number "1";
chr9	StringTie	exon	125236639	125236953	1000	+	.	gene_id "MSTRG.200815"; transcript_id "MSTRG.200815.253"; exon_number "2";
chr9	StringTie	exon	125237020	125238303	1000	+	.	gene_id "MSTRG.200815"; transcript_id "MSTRG.200815.253"; exon_number "3";
chr9	StringTie	exon	125238620	125238673	1000	+	.	gene_id "MSTRG.200815"; transcript_id "MSTRG.200815.253"; exon_number "4";
chr9	StringTie	exon	125238974	125239159	1000	+	.	gene_id "MSTRG.200815"; transcript_id "MSTRG.200815.253"; exon_number "5";
chr9	StringTie	exon	125239265	125239306	1000	+	.	gene_id "MSTRG.200815"; transcript_id "MSTRG.200815.253"; exon_number "6";
chr9	StringTie	exon	125239467	125240844	1000	+	.	gene_id "MSTRG.200815"; transcript_id "MSTRG.200815.253"; exon_number "7";
chr9	StringTie	exon	125241014	125241371	1000	+	.	gene_id "MSTRG.200815"; transcript_id "MSTRG.200815.253"; exon_number "8";
chr9	StringTie	transcript	125236105	125237156	1000	+	.	gene_id "MSTRG.200815"; transcript_id "MSTRG.200815.254";
chr9	StringTie	exon	125236105	125236266	1000	+	.	gene_id "MSTRG.200815"; transcript_id "MSTRG.200815.254"; exon_number "1";
chr9	StringTie	exon	125236470	125236976	1000	+	.	gene_id "MSTRG.200815"; transcript_id "MSTRG.200815.254"; exon_number "2";
chr9	StringTie	exon	125237020	125237156	1000	+	.	gene_id "MSTRG.200815"; transcript_id "MSTRG.200815.254"; exon_number "3";
chr9	StringTie	transcript	125236105	125237150	1000	+	.	gene_id "MSTRG.200815"; transcript_id "MSTRG.200815.255";
chr9	StringTie	exon	125236105	125236266	1000	+	.	gene_id "MSTRG.200815"; transcript_id "MSTRG.200815.255"; exon_number "1";
chr9	StringTie	exon	125236488	125236953	1000	+	.	gene_id "MSTRG.200815"; transcript_id "MSTRG.200815.255"; exon_number "2";
chr9	StringTie	exon	125237058	125237150	1000	+	.	gene_id "MSTRG.200815"; transcript_id "MSTRG.200815.255"; exon_number "3";
chr9	StringTie	transcript	125236124	125241549	1000	+	.	gene_id "MSTRG.200815"; transcript_id "MSTRG.200815.256";
chr9	StringTie	exon	125236124	125236419	1000	+	.	gene_id "MSTRG.200815"; transcript_id "MSTRG.200815.256"; exon_number "1";
chr9	StringTie	exon	125236488	125236953	1000	+	.	gene_id "MSTRG.200815"; transcript_id "MSTRG.200815.256"; exon_number "2";
chr9	StringTie	exon	125237020	125238711	1000	+	.	gene_id "MSTRG.200815"; transcript_id "MSTRG.200815.256"; exon_number "3";
chr9	StringTie	exon	125239106	125239306	1000	+	.	gene_id "MSTRG.200815"; transcript_id "MSTRG.200815.256"; exon_number "4";
chr9	StringTie	exon	125239467	125240844	1000	+	.	gene_id "MSTRG.200815"; transcript_id "MSTRG.200815.256"; exon_number "5";
chr9	StringTie	exon	125241014	125241222	1000	+	.	gene_id "MSTRG.200815"; transcript_id "MSTRG.200815.256"; exon_number "6";
chr9	StringTie	exon	125241312	125241549	1000	+	.	gene_id "MSTRG.200815"; transcript_id "MSTRG.200815.256"; exon_number "7";
chr9	StringTie	transcript	125236124	125237369	1000	+	.	gene_id "MSTRG.200815"; transcript_id "MSTRG.200815.257";
chr9	StringTie	exon	125236124	125236266	1000	+	.	gene_id "MSTRG.200815"; transcript_id "MSTRG.200815.257"; exon_number "1";
chr9	StringTie	exon	125236954	125237369	1000	+	.	gene_id "MSTRG.200815"; transcript_id "MSTRG.200815.257"; exon_number "2";
chr9	StringTie	transcript	125236150	125241357	1000	+	.	gene_id "MSTRG.200815"; transcript_id "MSTRG.200815.258";
chr9	StringTie	exon	125236150	125236339	1000	+	.	gene_id "MSTRG.200815"; transcript_id "MSTRG.200815.258"; exon_number "1";
chr9	StringTie	exon	125236713	125238167	1000	+	.	gene_id "MSTRG.200815"; transcript_id "MSTRG.200815.258"; exon_number "2";
chr9	StringTie	exon	125238632	125239143	1000	+	.	gene_id "MSTRG.200815"; transcript_id "MSTRG.200815.258"; exon_number "3";
chr9	StringTie	exon	125239251	125240790	1000	+	.	gene_id "MSTRG.200815"; transcript_id "MSTRG.200815.258"; exon_number "4";
chr9	StringTie	exon	125241207	125241357	1000	+	.	gene_id "MSTRG.200815"; transcript_id "MSTRG.200815.258"; exon_number "5";
chr9	StringTie	transcript	125236177	125238822	1000	+	.	gene_id "MSTRG.200815"; transcript_id "MSTRG.200815.259";
chr9	StringTie	exon	125236177	125236419	1000	+	.	gene_id "MSTRG.200815"; transcript_id "MSTRG.200815.259"; exon_number "1";
chr9	StringTie	exon	125236488	125236976	1000	+	.	gene_id "MSTRG.200815"; transcript_id "MSTRG.200815.259"; exon_number "2";
chr9	StringTie	exon	125237058	125238303	1000	+	.	gene_id "MSTRG.200815"; transcript_id "MSTRG.200815.259"; exon_number "3";
chr9	StringTie	exon	125238705	125238822	1000	+	.	gene_id "MSTRG.200815"; transcript_id "MSTRG.200815.259"; exon_number "4";
chr9	StringTie	transcript	125190021	125234198	1000	+	.	gene_id "MSTRG.200815"; transcript_id "MSTRG.200815.26";
chr9	StringTie	exon	125190021	125190181	1000	+	.	gene_id "MSTRG.200815"; transcript_id "MSTRG.200815.26"; exon_number "1";
chr9	StringTie	exon	125200780	125200906	1000	+	.	gene_id "MSTRG.200815"; transcript_id "MSTRG.200815.26"; exon_number "2";
chr9	StringTie	exon	125203008	125203066	1000	+	.	gene_id "MSTRG.200815"; transcript_id "MSTRG.200815.26"; exon_number "3";
chr9	StringTie	exon	125207564	125207721	1000	+	.	gene_id "MSTRG.200815"; transcript_id "MSTRG.200815.26"; exon_number "4";
chr9	StringTie	exon	125213370	125213522	1000	+	.	gene_id "MSTRG.200815"; transcript_id "MSTRG.200815.26"; exon_number "5";
chr9	StringTie	exon	125220539	125220696	1000	+	.	gene_id "MSTRG.200815"; transcript_id "MSTRG.200815.26"; exon_number "6";
chr9	StringTie	exon	125227910	125228059	1000	+	.	gene_id "MSTRG.200815"; transcript_id "MSTRG.200815.26"; exon_number "7";
chr9	StringTie	exon	125232596	125232745	1000	+	.	gene_id "MSTRG.200815"; transcript_id "MSTRG.200815.26"; exon_number "8";
chr9	StringTie	exon	125233688	125234198	1000	+	.	gene_id "MSTRG.200815"; transcript_id "MSTRG.200815.26"; exon_number "9";
chr9	StringTie	transcript	125236184	125237234	1000	+	.	gene_id "MSTRG.200815"; transcript_id "MSTRG.200815.260";
chr9	StringTie	exon	125236184	125236459	1000	+	.	gene_id "MSTRG.200815"; transcript_id "MSTRG.200815.260"; exon_number "1";
chr9	StringTie	exon	125236488	125236976	1000	+	.	gene_id "MSTRG.200815"; transcript_id "MSTRG.200815.260"; exon_number "2";
chr9	StringTie	exon	125237058	125237234	1000	+	.	gene_id "MSTRG.200815"; transcript_id "MSTRG.200815.260"; exon_number "3";
chr9	StringTie	transcript	125236209	125239331	1000	+	.	gene_id "MSTRG.200815"; transcript_id "MSTRG.200815.261";
chr9	StringTie	exon	125236209	125236487	1000	+	.	gene_id "MSTRG.200815"; transcript_id "MSTRG.200815.261"; exon_number "1";
chr9	StringTie	exon	125236639	125238802	1000	+	.	gene_id "MSTRG.200815"; transcript_id "MSTRG.200815.261"; exon_number "2";
chr9	StringTie	exon	125238974	125239199	1000	+	.	gene_id "MSTRG.200815"; transcript_id "MSTRG.200815.261"; exon_number "3";
chr9	StringTie	exon	125239307	125239331	1000	+	.	gene_id "MSTRG.200815"; transcript_id "MSTRG.200815.261"; exon_number "4";
chr9	StringTie	transcript	125236214	125241441	1000	+	.	gene_id "MSTRG.200815"; transcript_id "MSTRG.200815.262";
chr9	StringTie	exon	125236214	125236339	1000	+	.	gene_id "MSTRG.200815"; transcript_id "MSTRG.200815.262"; exon_number "1";
chr9	StringTie	exon	125236713	125238303	1000	+	.	gene_id "MSTRG.200815"; transcript_id "MSTRG.200815.262"; exon_number "2";
chr9	StringTie	exon	125238705	125238802	1000	+	.	gene_id "MSTRG.200815"; transcript_id "MSTRG.200815.262"; exon_number "3";
chr9	StringTie	exon	125238974	125239306	1000	+	.	gene_id "MSTRG.200815"; transcript_id "MSTRG.200815.262"; exon_number "4";
chr9	StringTie	exon	125239450	125239504	1000	+	.	gene_id "MSTRG.200815"; transcript_id "MSTRG.200815.262"; exon_number "5";
chr9	StringTie	exon	125239642	125240829	1000	+	.	gene_id "MSTRG.200815"; transcript_id "MSTRG.200815.262"; exon_number "6";
chr9	StringTie	exon	125241231	125241441	1000	+	.	gene_id "MSTRG.200815"; transcript_id "MSTRG.200815.262"; exon_number "7";
chr9	StringTie	transcript	125236217	125237172	1000	+	.	gene_id "MSTRG.200815"; transcript_id "MSTRG.200815.263";
chr9	StringTie	exon	125236217	125236339	1000	+	.	gene_id "MSTRG.200815"; transcript_id "MSTRG.200815.263"; exon_number "1";
chr9	StringTie	exon	125236494	125236850	1000	+	.	gene_id "MSTRG.200815"; transcript_id "MSTRG.200815.263"; exon_number "2";
chr9	StringTie	exon	125236961	125237172	1000	+	.	gene_id "MSTRG.200815"; transcript_id "MSTRG.200815.263"; exon_number "3";
chr9	StringTie	transcript	125236222	125237179	1000	+	.	gene_id "MSTRG.200815"; transcript_id "MSTRG.200815.264";
chr9	StringTie	exon	125236222	125236419	1000	+	.	gene_id "MSTRG.200815"; transcript_id "MSTRG.200815.264"; exon_number "1";
chr9	StringTie	exon	125236488	125236671	1000	+	.	gene_id "MSTRG.200815"; transcript_id "MSTRG.200815.264"; exon_number "2";
chr9	StringTie	exon	125236768	125237179	1000	+	.	gene_id "MSTRG.200815"; transcript_id "MSTRG.200815.264"; exon_number "3";
chr9	StringTie	transcript	125236223	125238828	1000	+	.	gene_id "MSTRG.200815"; transcript_id "MSTRG.200815.265";
chr9	StringTie	exon	125236223	125236419	1000	+	.	gene_id "MSTRG.200815"; transcript_id "MSTRG.200815.265"; exon_number "1";
chr9	StringTie	exon	125236460	125237138	1000	+	.	gene_id "MSTRG.200815"; transcript_id "MSTRG.200815.265"; exon_number "2";
chr9	StringTie	exon	125238213	125238303	1000	+	.	gene_id "MSTRG.200815"; transcript_id "MSTRG.200815.265"; exon_number "3";
chr9	StringTie	exon	125238608	125238828	1000	+	.	gene_id "MSTRG.200815"; transcript_id "MSTRG.200815.265"; exon_number "4";
chr9	StringTie	transcript	125236236	125238137	1000	+	.	gene_id "MSTRG.200815"; transcript_id "MSTRG.200815.266";
chr9	StringTie	exon	125236236	125236419	1000	+	.	gene_id "MSTRG.200815"; transcript_id "MSTRG.200815.266"; exon_number "1";
chr9	StringTie	exon	125236488	125236732	1000	+	.	gene_id "MSTRG.200815"; transcript_id "MSTRG.200815.266"; exon_number "2";
chr9	StringTie	exon	125236954	125238137	1000	+	.	gene_id "MSTRG.200815"; transcript_id "MSTRG.200815.266"; exon_number "3";
chr9	StringTie	transcript	125236236	125237002	1000	+	.	gene_id "MSTRG.200815"; transcript_id "MSTRG.200815.267";
chr9	StringTie	exon	125236236	125236487	1000	+	.	gene_id "MSTRG.200815"; transcript_id "MSTRG.200815.267"; exon_number "1";
chr9	StringTie	exon	125236639	125236732	1000	+	.	gene_id "MSTRG.200815"; transcript_id "MSTRG.200815.267"; exon_number "2";
chr9	StringTie	exon	125236954	125237002	1000	+	.	gene_id "MSTRG.200815"; transcript_id "MSTRG.200815.267"; exon_number "3";
chr9	StringTie	transcript	125236236	125239584	1000	+	.	gene_id "MSTRG.200815"; transcript_id "MSTRG.200815.268";
chr9	StringTie	exon	125236236	125236339	1000	+	.	gene_id "MSTRG.200815"; transcript_id "MSTRG.200815.268"; exon_number "1";
chr9	StringTie	exon	125236488	125236953	1000	+	.	gene_id "MSTRG.200815"; transcript_id "MSTRG.200815.268"; exon_number "2";
chr9	StringTie	exon	125238974	125239306	1000	+	.	gene_id "MSTRG.200815"; transcript_id "MSTRG.200815.268"; exon_number "3";
chr9	StringTie	exon	125239467	125239584	1000	+	.	gene_id "MSTRG.200815"; transcript_id "MSTRG.200815.268"; exon_number "4";
chr9	StringTie	transcript	125236236	125241329	1000	+	.	gene_id "MSTRG.200815"; transcript_id "MSTRG.200815.269";
chr9	StringTie	exon	125236236	125236266	1000	+	.	gene_id "MSTRG.200815"; transcript_id "MSTRG.200815.269"; exon_number "1";
chr9	StringTie	exon	125236340	125236361	1000	+	.	gene_id "MSTRG.200815"; transcript_id "MSTRG.200815.269"; exon_number "2";
chr9	StringTie	exon	125236558	125236953	1000	+	.	gene_id "MSTRG.200815"; transcript_id "MSTRG.200815.269"; exon_number "3";
chr9	StringTie	exon	125237020	125238303	1000	+	.	gene_id "MSTRG.200815"; transcript_id "MSTRG.200815.269"; exon_number "4";
chr9	StringTie	exon	125238705	125238802	1000	+	.	gene_id "MSTRG.200815"; transcript_id "MSTRG.200815.269"; exon_number "5";
chr9	StringTie	exon	125238974	125239159	1000	+	.	gene_id "MSTRG.200815"; transcript_id "MSTRG.200815.269"; exon_number "6";
chr9	StringTie	exon	125239265	125239270	1000	+	.	gene_id "MSTRG.200815"; transcript_id "MSTRG.200815.269"; exon_number "7";
chr9	StringTie	exon	125239468	125240900	1000	+	.	gene_id "MSTRG.200815"; transcript_id "MSTRG.200815.269"; exon_number "8";
chr9	StringTie	exon	125241168	125241329	1000	+	.	gene_id "MSTRG.200815"; transcript_id "MSTRG.200815.269"; exon_number "9";
chr9	StringTie	transcript	125190026	125234060	1000	+	.	gene_id "MSTRG.200815"; transcript_id "MSTRG.200815.27";
chr9	StringTie	exon	125190026	125190181	1000	+	.	gene_id "MSTRG.200815"; transcript_id "MSTRG.200815.27"; exon_number "1";
chr9	StringTie	exon	125200780	125200906	1000	+	.	gene_id "MSTRG.200815"; transcript_id "MSTRG.200815.27"; exon_number "2";
chr9	StringTie	exon	125203008	125203066	1000	+	.	gene_id "MSTRG.200815"; transcript_id "MSTRG.200815.27"; exon_number "3";
chr9	StringTie	exon	125207564	125207721	1000	+	.	gene_id "MSTRG.200815"; transcript_id "MSTRG.200815.27"; exon_number "4";
chr9	StringTie	exon	125213370	125213522	1000	+	.	gene_id "MSTRG.200815"; transcript_id "MSTRG.200815.27"; exon_number "5";
chr9	StringTie	exon	125227910	125228059	1000	+	.	gene_id "MSTRG.200815"; transcript_id "MSTRG.200815.27"; exon_number "6";
chr9	StringTie	exon	125232596	125232745	1000	+	.	gene_id "MSTRG.200815"; transcript_id "MSTRG.200815.27"; exon_number "7";
chr9	StringTie	exon	125233688	125234060	1000	+	.	gene_id "MSTRG.200815"; transcript_id "MSTRG.200815.27"; exon_number "8";
chr9	StringTie	transcript	125236239	125257018	1000	+	.	gene_id "MSTRG.200815"; transcript_id "MSTRG.200815.270";
chr9	StringTie	exon	125236239	125236487	1000	+	.	gene_id "MSTRG.200815"; transcript_id "MSTRG.200815.270"; exon_number "1";
chr9	StringTie	exon	125236639	125236953	1000	+	.	gene_id "MSTRG.200815"; transcript_id "MSTRG.200815.270"; exon_number "2";
chr9	StringTie	exon	125237020	125237153	1000	+	.	gene_id "MSTRG.200815"; transcript_id "MSTRG.200815.270"; exon_number "3";
chr9	StringTie	exon	125238993	125239199	1000	+	.	gene_id "MSTRG.200815"; transcript_id "MSTRG.200815.270"; exon_number "4";
chr9	StringTie	exon	125239307	125240900	1000	+	.	gene_id "MSTRG.200815"; transcript_id "MSTRG.200815.270"; exon_number "5";
chr9	StringTie	exon	125241168	125241206	1000	+	.	gene_id "MSTRG.200815"; transcript_id "MSTRG.200815.270"; exon_number "6";
chr9	StringTie	exon	125241231	125242063	1000	+	.	gene_id "MSTRG.200815"; transcript_id "MSTRG.200815.270"; exon_number "7";
chr9	StringTie	exon	125254578	125254671	1000	+	.	gene_id "MSTRG.200815"; transcript_id "MSTRG.200815.270"; exon_number "8";
chr9	StringTie	exon	125256964	125257018	1000	+	.	gene_id "MSTRG.200815"; transcript_id "MSTRG.200815.270"; exon_number "9";
chr9	StringTie	transcript	125236239	125237080	1000	+	.	gene_id "MSTRG.200815"; transcript_id "MSTRG.200815.271";
chr9	StringTie	exon	125236239	125236339	1000	+	.	gene_id "MSTRG.200815"; transcript_id "MSTRG.200815.271"; exon_number "1";
chr9	StringTie	exon	125236488	125236732	1000	+	.	gene_id "MSTRG.200815"; transcript_id "MSTRG.200815.271"; exon_number "2";
chr9	StringTie	exon	125236895	125237080	1000	+	.	gene_id "MSTRG.200815"; transcript_id "MSTRG.200815.271"; exon_number "3";
chr9	StringTie	transcript	125236240	125238828	1000	+	.	gene_id "MSTRG.200815"; transcript_id "MSTRG.200815.272";
chr9	StringTie	exon	125236240	125236419	1000	+	.	gene_id "MSTRG.200815"; transcript_id "MSTRG.200815.272"; exon_number "1";
chr9	StringTie	exon	125236488	125236960	1000	+	.	gene_id "MSTRG.200815"; transcript_id "MSTRG.200815.272"; exon_number "2";
chr9	StringTie	exon	125237144	125238303	1000	+	.	gene_id "MSTRG.200815"; transcript_id "MSTRG.200815.272"; exon_number "3";
chr9	StringTie	exon	125238608	125238828	1000	+	.	gene_id "MSTRG.200815"; transcript_id "MSTRG.200815.272"; exon_number "4";
chr9	StringTie	transcript	125236240	125238719	1000	+	.	gene_id "MSTRG.200815"; transcript_id "MSTRG.200815.273";
chr9	StringTie	exon	125236240	125236487	1000	+	.	gene_id "MSTRG.200815"; transcript_id "MSTRG.200815.273"; exon_number "1";
chr9	StringTie	exon	125236639	125236960	1000	+	.	gene_id "MSTRG.200815"; transcript_id "MSTRG.200815.273"; exon_number "2";
chr9	StringTie	exon	125237144	125238193	1000	+	.	gene_id "MSTRG.200815"; transcript_id "MSTRG.200815.273"; exon_number "3";
chr9	StringTie	exon	125238289	125238719	1000	+	.	gene_id "MSTRG.200815"; transcript_id "MSTRG.200815.273"; exon_number "4";
chr9	StringTie	transcript	125236241	125237150	1000	+	.	gene_id "MSTRG.200815"; transcript_id "MSTRG.200815.274";
chr9	StringTie	exon	125236241	125236339	1000	+	.	gene_id "MSTRG.200815"; transcript_id "MSTRG.200815.274"; exon_number "1";
chr9	StringTie	exon	125236961	125237150	1000	+	.	gene_id "MSTRG.200815"; transcript_id "MSTRG.200815.274"; exon_number "2";
chr9	StringTie	transcript	125236241	125237174	1000	+	.	gene_id "MSTRG.200815"; transcript_id "MSTRG.200815.275";
chr9	StringTie	exon	125236241	125236278	1000	+	.	gene_id "MSTRG.200815"; transcript_id "MSTRG.200815.275"; exon_number "1";
chr9	StringTie	exon	125236519	125237174	1000	+	.	gene_id "MSTRG.200815"; transcript_id "MSTRG.200815.275"; exon_number "2";
chr9	StringTie	transcript	125236241	125237156	1000	+	.	gene_id "MSTRG.200815"; transcript_id "MSTRG.200815.276";
chr9	StringTie	exon	125236241	125236361	1000	+	.	gene_id "MSTRG.200815"; transcript_id "MSTRG.200815.276"; exon_number "1";
chr9	StringTie	exon	125236814	125236960	1000	+	.	gene_id "MSTRG.200815"; transcript_id "MSTRG.200815.276"; exon_number "2";
chr9	StringTie	exon	125237144	125237156	1000	+	.	gene_id "MSTRG.200815"; transcript_id "MSTRG.200815.276"; exon_number "3";
chr9	StringTie	transcript	125236241	125237197	1000	+	.	gene_id "MSTRG.200815"; transcript_id "MSTRG.200815.277";
chr9	StringTie	exon	125236241	125236266	1000	+	.	gene_id "MSTRG.200815"; transcript_id "MSTRG.200815.277"; exon_number "1";
chr9	StringTie	exon	125236575	125236628	1000	+	.	gene_id "MSTRG.200815"; transcript_id "MSTRG.200815.277"; exon_number "2";
chr9	StringTie	exon	125236797	125236953	1000	+	.	gene_id "MSTRG.200815"; transcript_id "MSTRG.200815.277"; exon_number "3";
chr9	StringTie	exon	125237020	125237197	1000	+	.	gene_id "MSTRG.200815"; transcript_id "MSTRG.200815.277"; exon_number "4";
chr9	StringTie	transcript	125236241	125238707	1000	+	.	gene_id "MSTRG.200815"; transcript_id "MSTRG.200815.278";
chr9	StringTie	exon	125236241	125236433	1000	+	.	gene_id "MSTRG.200815"; transcript_id "MSTRG.200815.278"; exon_number "1";
chr9	StringTie	exon	125236505	125236850	1000	+	.	gene_id "MSTRG.200815"; transcript_id "MSTRG.200815.278"; exon_number "2";
chr9	StringTie	exon	125236876	125237145	1000	+	.	gene_id "MSTRG.200815"; transcript_id "MSTRG.200815.278"; exon_number "3";
chr9	StringTie	exon	125238149	125238303	1000	+	.	gene_id "MSTRG.200815"; transcript_id "MSTRG.200815.278"; exon_number "4";
chr9	StringTie	exon	125238608	125238707	1000	+	.	gene_id "MSTRG.200815"; transcript_id "MSTRG.200815.278"; exon_number "5";
chr9	StringTie	transcript	125236242	125237278	1000	+	.	gene_id "MSTRG.200815"; transcript_id "MSTRG.200815.279";
chr9	StringTie	exon	125236242	125236339	1000	+	.	gene_id "MSTRG.200815"; transcript_id "MSTRG.200815.279"; exon_number "1";
chr9	StringTie	exon	125236494	125236953	1000	+	.	gene_id "MSTRG.200815"; transcript_id "MSTRG.200815.279"; exon_number "2";
chr9	StringTie	exon	125237086	125237278	1000	+	.	gene_id "MSTRG.200815"; transcript_id "MSTRG.200815.279"; exon_number "3";
chr9	StringTie	transcript	125190027	125234058	1000	+	.	gene_id "MSTRG.200815"; transcript_id "MSTRG.200815.28";
chr9	StringTie	exon	125190027	125190181	1000	+	.	gene_id "MSTRG.200815"; transcript_id "MSTRG.200815.28"; exon_number "1";
chr9	StringTie	exon	125200780	125200906	1000	+	.	gene_id "MSTRG.200815"; transcript_id "MSTRG.200815.28"; exon_number "2";
chr9	StringTie	exon	125203008	125203066	1000	+	.	gene_id "MSTRG.200815"; transcript_id "MSTRG.200815.28"; exon_number "3";
chr9	StringTie	exon	125207564	125207721	1000	+	.	gene_id "MSTRG.200815"; transcript_id "MSTRG.200815.28"; exon_number "4";
chr9	StringTie	exon	125213370	125213522	1000	+	.	gene_id "MSTRG.200815"; transcript_id "MSTRG.200815.28"; exon_number "5";
chr9	StringTie	exon	125220539	125220700	1000	+	.	gene_id "MSTRG.200815"; transcript_id "MSTRG.200815.28"; exon_number "6";
chr9	StringTie	exon	125227910	125228058	1000	+	.	gene_id "MSTRG.200815"; transcript_id "MSTRG.200815.28"; exon_number "7";
chr9	StringTie	exon	125232596	125232745	1000	+	.	gene_id "MSTRG.200815"; transcript_id "MSTRG.200815.28"; exon_number "8";
chr9	StringTie	exon	125233688	125234058	1000	+	.	gene_id "MSTRG.200815"; transcript_id "MSTRG.200815.28"; exon_number "9";
chr9	StringTie	transcript	125236242	125236990	1000	+	.	gene_id "MSTRG.200815"; transcript_id "MSTRG.200815.280";
chr9	StringTie	exon	125236242	125236339	1000	+	.	gene_id "MSTRG.200815"; transcript_id "MSTRG.200815.280"; exon_number "1";
chr9	StringTie	exon	125236383	125236587	1000	+	.	gene_id "MSTRG.200815"; transcript_id "MSTRG.200815.280"; exon_number "2";
chr9	StringTie	exon	125236954	125236990	1000	+	.	gene_id "MSTRG.200815"; transcript_id "MSTRG.200815.280"; exon_number "3";
chr9	StringTie	transcript	125236242	125239570	1000	+	.	gene_id "MSTRG.200815"; transcript_id "MSTRG.200815.281";
chr9	StringTie	exon	125236242	125236619	1000	+	.	gene_id "MSTRG.200815"; transcript_id "MSTRG.200815.281"; exon_number "1";
chr9	StringTie	exon	125239285	125239306	1000	+	.	gene_id "MSTRG.200815"; transcript_id "MSTRG.200815.281"; exon_number "2";
chr9	StringTie	exon	125239450	125239570	1000	+	.	gene_id "MSTRG.200815"; transcript_id "MSTRG.200815.281"; exon_number "3";
chr9	StringTie	transcript	125236242	125237189	1000	+	.	gene_id "MSTRG.200815"; transcript_id "MSTRG.200815.282";
chr9	StringTie	exon	125236242	125236339	1000	+	.	gene_id "MSTRG.200815"; transcript_id "MSTRG.200815.282"; exon_number "1";
chr9	StringTie	exon	125236383	125236487	1000	+	.	gene_id "MSTRG.200815"; transcript_id "MSTRG.200815.282"; exon_number "2";
chr9	StringTie	exon	125236639	125236976	1000	+	.	gene_id "MSTRG.200815"; transcript_id "MSTRG.200815.282"; exon_number "3";
chr9	StringTie	exon	125237058	125237189	1000	+	.	gene_id "MSTRG.200815"; transcript_id "MSTRG.200815.282"; exon_number "4";
chr9	StringTie	transcript	125236244	125239529	1000	+	.	gene_id "MSTRG.200815"; transcript_id "MSTRG.200815.283";
chr9	StringTie	exon	125236244	125236339	1000	+	.	gene_id "MSTRG.200815"; transcript_id "MSTRG.200815.283"; exon_number "1";
chr9	StringTie	exon	125236713	125236953	1000	+	.	gene_id "MSTRG.200815"; transcript_id "MSTRG.200815.283"; exon_number "2";
chr9	StringTie	exon	125237020	125238810	1000	+	.	gene_id "MSTRG.200815"; transcript_id "MSTRG.200815.283"; exon_number "3";
chr9	StringTie	exon	125238933	125238962	1000	+	.	gene_id "MSTRG.200815"; transcript_id "MSTRG.200815.283"; exon_number "4";
chr9	StringTie	exon	125239087	125239529	1000	+	.	gene_id "MSTRG.200815"; transcript_id "MSTRG.200815.283"; exon_number "5";
chr9	StringTie	transcript	125236244	125237094	1000	+	.	gene_id "MSTRG.200815"; transcript_id "MSTRG.200815.284";
chr9	StringTie	exon	125236244	125236459	1000	+	.	gene_id "MSTRG.200815"; transcript_id "MSTRG.200815.284"; exon_number "1";
chr9	StringTie	exon	125236851	125237094	1000	+	.	gene_id "MSTRG.200815"; transcript_id "MSTRG.200815.284"; exon_number "2";
chr9	StringTie	transcript	125236244	125237176	1000	+	.	gene_id "MSTRG.200815"; transcript_id "MSTRG.200815.285";
chr9	StringTie	exon	125236244	125236266	1000	+	.	gene_id "MSTRG.200815"; transcript_id "MSTRG.200815.285"; exon_number "1";
chr9	StringTie	exon	125236452	125236953	1000	+	.	gene_id "MSTRG.200815"; transcript_id "MSTRG.200815.285"; exon_number "2";
chr9	StringTie	exon	125237020	125237176	1000	+	.	gene_id "MSTRG.200815"; transcript_id "MSTRG.200815.285"; exon_number "3";
chr9	StringTie	transcript	125236245	125237243	1000	+	.	gene_id "MSTRG.200815"; transcript_id "MSTRG.200815.286";
chr9	StringTie	exon	125236245	125236266	1000	+	.	gene_id "MSTRG.200815"; transcript_id "MSTRG.200815.286"; exon_number "1";
chr9	StringTie	exon	125236658	125236953	1000	+	.	gene_id "MSTRG.200815"; transcript_id "MSTRG.200815.286"; exon_number "2";
chr9	StringTie	exon	125237020	125237243	1000	+	.	gene_id "MSTRG.200815"; transcript_id "MSTRG.200815.286"; exon_number "3";
chr9	StringTie	transcript	125236246	125237959	1000	+	.	gene_id "MSTRG.200815"; transcript_id "MSTRG.200815.287";
chr9	StringTie	exon	125236246	125236429	1000	+	.	gene_id "MSTRG.200815"; transcript_id "MSTRG.200815.287"; exon_number "1";
chr9	StringTie	exon	125236460	125236953	1000	+	.	gene_id "MSTRG.200815"; transcript_id "MSTRG.200815.287"; exon_number "2";
chr9	StringTie	exon	125237020	125237959	1000	+	.	gene_id "MSTRG.200815"; transcript_id "MSTRG.200815.287"; exon_number "3";
chr9	StringTie	transcript	125236247	125239573	1000	+	.	gene_id "MSTRG.200815"; transcript_id "MSTRG.200815.288";
chr9	StringTie	exon	125236247	125236487	1000	+	.	gene_id "MSTRG.200815"; transcript_id "MSTRG.200815.288"; exon_number "1";
chr9	StringTie	exon	125236512	125236976	1000	+	.	gene_id "MSTRG.200815"; transcript_id "MSTRG.200815.288"; exon_number "2";
chr9	StringTie	exon	125237058	125238802	1000	+	.	gene_id "MSTRG.200815"; transcript_id "MSTRG.200815.288"; exon_number "3";
chr9	StringTie	exon	125238974	125239306	1000	+	.	gene_id "MSTRG.200815"; transcript_id "MSTRG.200815.288"; exon_number "4";
chr9	StringTie	exon	125239467	125239573	1000	+	.	gene_id "MSTRG.200815"; transcript_id "MSTRG.200815.288"; exon_number "5";
chr9	StringTie	transcript	125236248	125237287	1000	+	.	gene_id "MSTRG.200815"; transcript_id "MSTRG.200815.289";
chr9	StringTie	exon	125236248	125236339	1000	+	.	gene_id "MSTRG.200815"; transcript_id "MSTRG.200815.289"; exon_number "1";
chr9	StringTie	exon	125236658	125236850	1000	+	.	gene_id "MSTRG.200815"; transcript_id "MSTRG.200815.289"; exon_number "2";
chr9	StringTie	exon	125236876	125237287	1000	+	.	gene_id "MSTRG.200815"; transcript_id "MSTRG.200815.289"; exon_number "3";
chr9	StringTie	transcript	125190031	125234136	1000	+	.	gene_id "MSTRG.200815"; transcript_id "MSTRG.200815.29";
chr9	StringTie	exon	125190031	125190181	1000	+	.	gene_id "MSTRG.200815"; transcript_id "MSTRG.200815.29"; exon_number "1";
chr9	StringTie	exon	125200780	125200906	1000	+	.	gene_id "MSTRG.200815"; transcript_id "MSTRG.200815.29"; exon_number "2";
chr9	StringTie	exon	125203008	125203066	1000	+	.	gene_id "MSTRG.200815"; transcript_id "MSTRG.200815.29"; exon_number "3";
chr9	StringTie	exon	125207564	125207721	1000	+	.	gene_id "MSTRG.200815"; transcript_id "MSTRG.200815.29"; exon_number "4";
chr9	StringTie	exon	125213370	125213522	1000	+	.	gene_id "MSTRG.200815"; transcript_id "MSTRG.200815.29"; exon_number "5";
chr9	StringTie	exon	125220539	125220700	1000	+	.	gene_id "MSTRG.200815"; transcript_id "MSTRG.200815.29"; exon_number "6";
chr9	StringTie	exon	125227910	125228059	1000	+	.	gene_id "MSTRG.200815"; transcript_id "MSTRG.200815.29"; exon_number "7";
chr9	StringTie	exon	125232596	125232745	1000	+	.	gene_id "MSTRG.200815"; transcript_id "MSTRG.200815.29"; exon_number "8";
chr9	StringTie	exon	125233529	125234136	1000	+	.	gene_id "MSTRG.200815"; transcript_id "MSTRG.200815.29"; exon_number "9";
chr9	StringTie	transcript	125236259	125240165	1000	+	.	gene_id "MSTRG.200815"; transcript_id "MSTRG.200815.290";
chr9	StringTie	exon	125236259	125236339	1000	+	.	gene_id "MSTRG.200815"; transcript_id "MSTRG.200815.290"; exon_number "1";
chr9	StringTie	exon	125236713	125236960	1000	+	.	gene_id "MSTRG.200815"; transcript_id "MSTRG.200815.290"; exon_number "2";
chr9	StringTie	exon	125237144	125237153	1000	+	.	gene_id "MSTRG.200815"; transcript_id "MSTRG.200815.290"; exon_number "3";
chr9	StringTie	exon	125238993	125239199	1000	+	.	gene_id "MSTRG.200815"; transcript_id "MSTRG.200815.290"; exon_number "4";
chr9	StringTie	exon	125239307	125240165	1000	+	.	gene_id "MSTRG.200815"; transcript_id "MSTRG.200815.290"; exon_number "5";
chr9	StringTie	transcript	125236264	125236992	1000	+	.	gene_id "MSTRG.200815"; transcript_id "MSTRG.200815.291";
chr9	StringTie	exon	125236264	125236579	1000	+	.	gene_id "MSTRG.200815"; transcript_id "MSTRG.200815.291"; exon_number "1";
chr9	StringTie	exon	125236961	125236992	1000	+	.	gene_id "MSTRG.200815"; transcript_id "MSTRG.200815.291"; exon_number "2";
chr9	StringTie	transcript	125236265	125237156	1000	+	.	gene_id "MSTRG.200815"; transcript_id "MSTRG.200815.292";
chr9	StringTie	exon	125236265	125236459	1000	+	.	gene_id "MSTRG.200815"; transcript_id "MSTRG.200815.292"; exon_number "1";
chr9	StringTie	exon	125236488	125236850	1000	+	.	gene_id "MSTRG.200815"; transcript_id "MSTRG.200815.292"; exon_number "2";
chr9	StringTie	exon	125236876	125236953	1000	+	.	gene_id "MSTRG.200815"; transcript_id "MSTRG.200815.292"; exon_number "3";
chr9	StringTie	exon	125237020	125237156	1000	+	.	gene_id "MSTRG.200815"; transcript_id "MSTRG.200815.292"; exon_number "4";
chr9	StringTie	transcript	125236266	125237159	1000	+	.	gene_id "MSTRG.200815"; transcript_id "MSTRG.200815.293";
chr9	StringTie	exon	125236266	125236419	1000	+	.	gene_id "MSTRG.200815"; transcript_id "MSTRG.200815.293"; exon_number "1";
chr9	StringTie	exon	125236460	125236976	1000	+	.	gene_id "MSTRG.200815"; transcript_id "MSTRG.200815.293"; exon_number "2";
chr9	StringTie	exon	125237058	125237159	1000	+	.	gene_id "MSTRG.200815"; transcript_id "MSTRG.200815.293"; exon_number "3";
chr9	StringTie	transcript	125236269	125238230	1000	+	.	gene_id "MSTRG.200815"; transcript_id "MSTRG.200815.294";
chr9	StringTie	exon	125236269	125236339	1000	+	.	gene_id "MSTRG.200815"; transcript_id "MSTRG.200815.294"; exon_number "1";
chr9	StringTie	exon	125236713	125236953	1000	+	.	gene_id "MSTRG.200815"; transcript_id "MSTRG.200815.294"; exon_number "2";
chr9	StringTie	exon	125237086	125238230	1000	+	.	gene_id "MSTRG.200815"; transcript_id "MSTRG.200815.294"; exon_number "3";
chr9	StringTie	transcript	125236270	125237110	1000	+	.	gene_id "MSTRG.200815"; transcript_id "MSTRG.200815.295";
chr9	StringTie	exon	125236270	125236339	1000	+	.	gene_id "MSTRG.200815"; transcript_id "MSTRG.200815.295"; exon_number "1";
chr9	StringTie	exon	125236519	125237110	1000	+	.	gene_id "MSTRG.200815"; transcript_id "MSTRG.200815.295"; exon_number "2";
chr9	StringTie	transcript	125236273	125237179	1000	+	.	gene_id "MSTRG.200815"; transcript_id "MSTRG.200815.296";
chr9	StringTie	exon	125236273	125236361	1000	+	.	gene_id "MSTRG.200815"; transcript_id "MSTRG.200815.296"; exon_number "1";
chr9	StringTie	exon	125236814	125236976	1000	+	.	gene_id "MSTRG.200815"; transcript_id "MSTRG.200815.296"; exon_number "2";
chr9	StringTie	exon	125237058	125237179	1000	+	.	gene_id "MSTRG.200815"; transcript_id "MSTRG.200815.296"; exon_number "3";
chr9	StringTie	transcript	125236274	125237155	1000	+	.	gene_id "MSTRG.200815"; transcript_id "MSTRG.200815.297";
chr9	StringTie	exon	125236274	125236587	1000	+	.	gene_id "MSTRG.200815"; transcript_id "MSTRG.200815.297"; exon_number "1";
chr9	StringTie	exon	125236851	125236953	1000	+	.	gene_id "MSTRG.200815"; transcript_id "MSTRG.200815.297"; exon_number "2";
chr9	StringTie	exon	125237020	125237155	1000	+	.	gene_id "MSTRG.200815"; transcript_id "MSTRG.200815.297"; exon_number "3";
chr9	StringTie	transcript	125236277	125238828	1000	+	.	gene_id "MSTRG.200815"; transcript_id "MSTRG.200815.298";
chr9	StringTie	exon	125236277	125236323	1000	+	.	gene_id "MSTRG.200815"; transcript_id "MSTRG.200815.298"; exon_number "1";
chr9	StringTie	exon	125236346	125236953	1000	+	.	gene_id "MSTRG.200815"; transcript_id "MSTRG.200815.298"; exon_number "2";
chr9	StringTie	exon	125237020	125237145	1000	+	.	gene_id "MSTRG.200815"; transcript_id "MSTRG.200815.298"; exon_number "3";
chr9	StringTie	exon	125238165	125238828	1000	+	.	gene_id "MSTRG.200815"; transcript_id "MSTRG.200815.298"; exon_number "4";
chr9	StringTie	transcript	125236291	125237156	1000	+	.	gene_id "MSTRG.200815"; transcript_id "MSTRG.200815.299";
chr9	StringTie	exon	125236291	125236419	1000	+	.	gene_id "MSTRG.200815"; transcript_id "MSTRG.200815.299"; exon_number "1";
chr9	StringTie	exon	125236488	125236732	1000	+	.	gene_id "MSTRG.200815"; transcript_id "MSTRG.200815.299"; exon_number "2";
chr9	StringTie	exon	125236802	125237156	1000	+	.	gene_id "MSTRG.200815"; transcript_id "MSTRG.200815.299"; exon_number "3";
chr9	StringTie	transcript	125189643	125234034	1000	+	.	gene_id "MSTRG.200815"; transcript_id "MSTRG.200815.3";
chr9	StringTie	exon	125189643	125189664	1000	+	.	gene_id "MSTRG.200815"; transcript_id "MSTRG.200815.3"; exon_number "1";
chr9	StringTie	exon	125200780	125200906	1000	+	.	gene_id "MSTRG.200815"; transcript_id "MSTRG.200815.3"; exon_number "2";
chr9	StringTie	exon	125203008	125203066	1000	+	.	gene_id "MSTRG.200815"; transcript_id "MSTRG.200815.3"; exon_number "3";
chr9	StringTie	exon	125207564	125207721	1000	+	.	gene_id "MSTRG.200815"; transcript_id "MSTRG.200815.3"; exon_number "4";
chr9	StringTie	exon	125213370	125213522	1000	+	.	gene_id "MSTRG.200815"; transcript_id "MSTRG.200815.3"; exon_number "5";
chr9	StringTie	exon	125220539	125220700	1000	+	.	gene_id "MSTRG.200815"; transcript_id "MSTRG.200815.3"; exon_number "6";
chr9	StringTie	exon	125227910	125228059	1000	+	.	gene_id "MSTRG.200815"; transcript_id "MSTRG.200815.3"; exon_number "7";
chr9	StringTie	exon	125232596	125232745	1000	+	.	gene_id "MSTRG.200815"; transcript_id "MSTRG.200815.3"; exon_number "8";
chr9	StringTie	exon	125233688	125234034	1000	+	.	gene_id "MSTRG.200815"; transcript_id "MSTRG.200815.3"; exon_number "9";
chr9	StringTie	transcript	125190043	125234058	1000	+	.	gene_id "MSTRG.200815"; transcript_id "MSTRG.200815.30";
chr9	StringTie	exon	125190043	125190181	1000	+	.	gene_id "MSTRG.200815"; transcript_id "MSTRG.200815.30"; exon_number "1";
chr9	StringTie	exon	125200780	125200906	1000	+	.	gene_id "MSTRG.200815"; transcript_id "MSTRG.200815.30"; exon_number "2";
chr9	StringTie	exon	125203008	125203066	1000	+	.	gene_id "MSTRG.200815"; transcript_id "MSTRG.200815.30"; exon_number "3";
chr9	StringTie	exon	125207564	125207721	1000	+	.	gene_id "MSTRG.200815"; transcript_id "MSTRG.200815.30"; exon_number "4";
chr9	StringTie	exon	125213370	125213522	1000	+	.	gene_id "MSTRG.200815"; transcript_id "MSTRG.200815.30"; exon_number "5";
chr9	StringTie	exon	125220539	125220696	1000	+	.	gene_id "MSTRG.200815"; transcript_id "MSTRG.200815.30"; exon_number "6";
chr9	StringTie	exon	125227910	125228059	1000	+	.	gene_id "MSTRG.200815"; transcript_id "MSTRG.200815.30"; exon_number "7";
chr9	StringTie	exon	125232596	125232745	1000	+	.	gene_id "MSTRG.200815"; transcript_id "MSTRG.200815.30"; exon_number "8";
chr9	StringTie	exon	125233691	125234058	1000	+	.	gene_id "MSTRG.200815"; transcript_id "MSTRG.200815.30"; exon_number "9";
chr9	StringTie	transcript	125236304	125238750	1000	+	.	gene_id "MSTRG.200815"; transcript_id "MSTRG.200815.300";
chr9	StringTie	exon	125236304	125236339	1000	+	.	gene_id "MSTRG.200815"; transcript_id "MSTRG.200815.300"; exon_number "1";
chr9	StringTie	exon	125236658	125236953	1000	+	.	gene_id "MSTRG.200815"; transcript_id "MSTRG.200815.300"; exon_number "2";
chr9	StringTie	exon	125237020	125238750	1000	+	.	gene_id "MSTRG.200815"; transcript_id "MSTRG.200815.300"; exon_number "3";
chr9	StringTie	transcript	125236334	125237144	1000	+	.	gene_id "MSTRG.200815"; transcript_id "MSTRG.200815.301";
chr9	StringTie	exon	125236334	125236419	1000	+	.	gene_id "MSTRG.200815"; transcript_id "MSTRG.200815.301"; exon_number "1";
chr9	StringTie	exon	125236553	125236850	1000	+	.	gene_id "MSTRG.200815"; transcript_id "MSTRG.200815.301"; exon_number "2";
chr9	StringTie	exon	125236876	125237144	1000	+	.	gene_id "MSTRG.200815"; transcript_id "MSTRG.200815.301"; exon_number "3";
chr9	StringTie	transcript	125236388	125237154	1000	+	.	gene_id "MSTRG.200815"; transcript_id "MSTRG.200815.302";
chr9	StringTie	exon	125236388	125236487	1000	+	.	gene_id "MSTRG.200815"; transcript_id "MSTRG.200815.302"; exon_number "1";
chr9	StringTie	exon	125236639	125236953	1000	+	.	gene_id "MSTRG.200815"; transcript_id "MSTRG.200815.302"; exon_number "2";
chr9	StringTie	exon	125237058	125237154	1000	+	.	gene_id "MSTRG.200815"; transcript_id "MSTRG.200815.302"; exon_number "3";
chr9	StringTie	transcript	125236404	125237143	1000	+	.	gene_id "MSTRG.200815"; transcript_id "MSTRG.200815.303";
chr9	StringTie	exon	125236404	125236487	1000	+	.	gene_id "MSTRG.200815"; transcript_id "MSTRG.200815.303"; exon_number "1";
chr9	StringTie	exon	125236895	125237143	1000	+	.	gene_id "MSTRG.200815"; transcript_id "MSTRG.200815.303"; exon_number "2";
chr9	StringTie	transcript	125236427	125238271	1000	+	.	gene_id "MSTRG.200815"; transcript_id "MSTRG.200815.304";
chr9	StringTie	exon	125236427	125236487	1000	+	.	gene_id "MSTRG.200815"; transcript_id "MSTRG.200815.304"; exon_number "1";
chr9	StringTie	exon	125236553	125236953	1000	+	.	gene_id "MSTRG.200815"; transcript_id "MSTRG.200815.304"; exon_number "2";
chr9	StringTie	exon	125237092	125238271	1000	+	.	gene_id "MSTRG.200815"; transcript_id "MSTRG.200815.304"; exon_number "3";
chr9	StringTie	transcript	125236454	125237028	1000	+	.	gene_id "MSTRG.200815"; transcript_id "MSTRG.200815.305";
chr9	StringTie	exon	125236454	125236639	1000	+	.	gene_id "MSTRG.200815"; transcript_id "MSTRG.200815.305"; exon_number "1";
chr9	StringTie	exon	125236851	125237028	1000	+	.	gene_id "MSTRG.200815"; transcript_id "MSTRG.200815.305"; exon_number "2";
chr9	StringTie	transcript	125236508	125237287	1000	+	.	gene_id "MSTRG.200815"; transcript_id "MSTRG.200815.306";
chr9	StringTie	exon	125236508	125236671	1000	+	.	gene_id "MSTRG.200815"; transcript_id "MSTRG.200815.306"; exon_number "1";
chr9	StringTie	exon	125236705	125236850	1000	+	.	gene_id "MSTRG.200815"; transcript_id "MSTRG.200815.306"; exon_number "2";
chr9	StringTie	exon	125236876	125236976	1000	+	.	gene_id "MSTRG.200815"; transcript_id "MSTRG.200815.306"; exon_number "3";
chr9	StringTie	exon	125237058	125237287	1000	+	.	gene_id "MSTRG.200815"; transcript_id "MSTRG.200815.306"; exon_number "4";
chr9	StringTie	transcript	125236526	125237156	1000	+	.	gene_id "MSTRG.200815"; transcript_id "MSTRG.200815.307";
chr9	StringTie	exon	125236526	125236732	1000	+	.	gene_id "MSTRG.200815"; transcript_id "MSTRG.200815.307"; exon_number "1";
chr9	StringTie	exon	125236844	125236953	1000	+	.	gene_id "MSTRG.200815"; transcript_id "MSTRG.200815.307"; exon_number "2";
chr9	StringTie	exon	125237020	125237156	1000	+	.	gene_id "MSTRG.200815"; transcript_id "MSTRG.200815.307"; exon_number "3";
chr9	StringTie	transcript	125236540	125237019	1000	+	.	gene_id "MSTRG.200815"; transcript_id "MSTRG.200815.308";
chr9	StringTie	exon	125236540	125236689	1000	+	.	gene_id "MSTRG.200815"; transcript_id "MSTRG.200815.308"; exon_number "1";
chr9	StringTie	exon	125236954	125237019	1000	+	.	gene_id "MSTRG.200815"; transcript_id "MSTRG.200815.308"; exon_number "2";
chr9	StringTie	transcript	125236654	125236963	1000	+	.	gene_id "MSTRG.200815"; transcript_id "MSTRG.200815.309";
chr9	StringTie	exon	125236654	125236812	1000	+	.	gene_id "MSTRG.200815"; transcript_id "MSTRG.200815.309"; exon_number "1";
chr9	StringTie	exon	125236851	125236963	1000	+	.	gene_id "MSTRG.200815"; transcript_id "MSTRG.200815.309"; exon_number "2";
chr9	StringTie	transcript	125190048	125234069	1000	+	.	gene_id "MSTRG.200815"; transcript_id "MSTRG.200815.31";
chr9	StringTie	exon	125190048	125190181	1000	+	.	gene_id "MSTRG.200815"; transcript_id "MSTRG.200815.31"; exon_number "1";
chr9	StringTie	exon	125200780	125200906	1000	+	.	gene_id "MSTRG.200815"; transcript_id "MSTRG.200815.31"; exon_number "2";
chr9	StringTie	exon	125203008	125203066	1000	+	.	gene_id "MSTRG.200815"; transcript_id "MSTRG.200815.31"; exon_number "3";
chr9	StringTie	exon	125207564	125207721	1000	+	.	gene_id "MSTRG.200815"; transcript_id "MSTRG.200815.31"; exon_number "4";
chr9	StringTie	exon	125213370	125213519	1000	+	.	gene_id "MSTRG.200815"; transcript_id "MSTRG.200815.31"; exon_number "5";
chr9	StringTie	exon	125220530	125220700	1000	+	.	gene_id "MSTRG.200815"; transcript_id "MSTRG.200815.31"; exon_number "6";
chr9	StringTie	exon	125227910	125228059	1000	+	.	gene_id "MSTRG.200815"; transcript_id "MSTRG.200815.31"; exon_number "7";
chr9	StringTie	exon	125232596	125232745	1000	+	.	gene_id "MSTRG.200815"; transcript_id "MSTRG.200815.31"; exon_number "8";
chr9	StringTie	exon	125233688	125234069	1000	+	.	gene_id "MSTRG.200815"; transcript_id "MSTRG.200815.31"; exon_number "9";
chr9	StringTie	transcript	125238940	125241380	1000	+	.	gene_id "MSTRG.200815"; transcript_id "MSTRG.200815.310";
chr9	StringTie	exon	125238940	125239143	1000	+	.	gene_id "MSTRG.200815"; transcript_id "MSTRG.200815.310"; exon_number "1";
chr9	StringTie	exon	125239251	125239306	1000	+	.	gene_id "MSTRG.200815"; transcript_id "MSTRG.200815.310"; exon_number "2";
chr9	StringTie	exon	125239467	125240829	1000	+	.	gene_id "MSTRG.200815"; transcript_id "MSTRG.200815.310"; exon_number "3";
chr9	StringTie	exon	125241207	125241380	1000	+	.	gene_id "MSTRG.200815"; transcript_id "MSTRG.200815.310"; exon_number "4";
chr9	StringTie	transcript	125238940	125241516	1000	+	.	gene_id "MSTRG.200815"; transcript_id "MSTRG.200815.311";
chr9	StringTie	exon	125238940	125239143	1000	+	.	gene_id "MSTRG.200815"; transcript_id "MSTRG.200815.311"; exon_number "1";
chr9	StringTie	exon	125239251	125239306	1000	+	.	gene_id "MSTRG.200815"; transcript_id "MSTRG.200815.311"; exon_number "2";
chr9	StringTie	exon	125240240	125240885	1000	+	.	gene_id "MSTRG.200815"; transcript_id "MSTRG.200815.311"; exon_number "3";
chr9	StringTie	exon	125241168	125241516	1000	+	.	gene_id "MSTRG.200815"; transcript_id "MSTRG.200815.311"; exon_number "4";
chr9	StringTie	transcript	125238944	125239314	1000	+	.	gene_id "MSTRG.200815"; transcript_id "MSTRG.200815.312";
chr9	StringTie	exon	125238944	125239136	1000	+	.	gene_id "MSTRG.200815"; transcript_id "MSTRG.200815.312"; exon_number "1";
chr9	StringTie	exon	125239242	125239314	1000	+	.	gene_id "MSTRG.200815"; transcript_id "MSTRG.200815.312"; exon_number "2";
chr9	StringTie	transcript	125238962	125241377	1000	+	.	gene_id "MSTRG.200815"; transcript_id "MSTRG.200815.313";
chr9	StringTie	exon	125238962	125239159	1000	+	.	gene_id "MSTRG.200815"; transcript_id "MSTRG.200815.313"; exon_number "1";
chr9	StringTie	exon	125239265	125239270	1000	+	.	gene_id "MSTRG.200815"; transcript_id "MSTRG.200815.313"; exon_number "2";
chr9	StringTie	exon	125240248	125240844	1000	+	.	gene_id "MSTRG.200815"; transcript_id "MSTRG.200815.313"; exon_number "3";
chr9	StringTie	exon	125241014	125241152	1000	+	.	gene_id "MSTRG.200815"; transcript_id "MSTRG.200815.313"; exon_number "4";
chr9	StringTie	exon	125241207	125241377	1000	+	.	gene_id "MSTRG.200815"; transcript_id "MSTRG.200815.313"; exon_number "5";
chr9	StringTie	transcript	125238963	125239331	1000	+	.	gene_id "MSTRG.200815"; transcript_id "MSTRG.200815.314";
chr9	StringTie	exon	125238963	125239159	1000	+	.	gene_id "MSTRG.200815"; transcript_id "MSTRG.200815.314"; exon_number "1";
chr9	StringTie	exon	125239307	125239331	1000	+	.	gene_id "MSTRG.200815"; transcript_id "MSTRG.200815.314"; exon_number "2";
chr9	StringTie	transcript	125238964	125239354	1000	+	.	gene_id "MSTRG.200815"; transcript_id "MSTRG.200815.315";
chr9	StringTie	exon	125238964	125239264	1000	+	.	gene_id "MSTRG.200815"; transcript_id "MSTRG.200815.315"; exon_number "1";
chr9	StringTie	exon	125239307	125239354	1000	+	.	gene_id "MSTRG.200815"; transcript_id "MSTRG.200815.315"; exon_number "2";
chr9	StringTie	transcript	125238985	125239328	1000	+	.	gene_id "MSTRG.200815"; transcript_id "MSTRG.200815.316";
chr9	StringTie	exon	125238985	125239250	1000	+	.	gene_id "MSTRG.200815"; transcript_id "MSTRG.200815.316"; exon_number "1";
chr9	StringTie	exon	125239307	125239328	1000	+	.	gene_id "MSTRG.200815"; transcript_id "MSTRG.200815.316"; exon_number "2";
chr9	StringTie	transcript	125238987	125239618	1000	+	.	gene_id "MSTRG.200815"; transcript_id "MSTRG.200815.317";
chr9	StringTie	exon	125238987	125239143	1000	+	.	gene_id "MSTRG.200815"; transcript_id "MSTRG.200815.317"; exon_number "1";
chr9	StringTie	exon	125239251	125239306	1000	+	.	gene_id "MSTRG.200815"; transcript_id "MSTRG.200815.317"; exon_number "2";
chr9	StringTie	exon	125239450	125239618	1000	+	.	gene_id "MSTRG.200815"; transcript_id "MSTRG.200815.317"; exon_number "3";
chr9	StringTie	transcript	125239060	125241382	1000	+	.	gene_id "MSTRG.200815"; transcript_id "MSTRG.200815.318";
chr9	StringTie	exon	125239060	125239159	1000	+	.	gene_id "MSTRG.200815"; transcript_id "MSTRG.200815.318"; exon_number "1";
chr9	StringTie	exon	125239265	125240829	1000	+	.	gene_id "MSTRG.200815"; transcript_id "MSTRG.200815.318"; exon_number "2";
chr9	StringTie	exon	125241245	125241382	1000	+	.	gene_id "MSTRG.200815"; transcript_id "MSTRG.200815.318"; exon_number "3";
chr9	StringTie	transcript	125239071	125239331	1000	+	.	gene_id "MSTRG.200815"; transcript_id "MSTRG.200815.319";
chr9	StringTie	exon	125239071	125239255	1000	+	.	gene_id "MSTRG.200815"; transcript_id "MSTRG.200815.319"; exon_number "1";
chr9	StringTie	exon	125239307	125239331	1000	+	.	gene_id "MSTRG.200815"; transcript_id "MSTRG.200815.319"; exon_number "2";
chr9	StringTie	transcript	125190048	125234134	1000	+	.	gene_id "MSTRG.200815"; transcript_id "MSTRG.200815.32";
chr9	StringTie	exon	125190048	125190181	1000	+	.	gene_id "MSTRG.200815"; transcript_id "MSTRG.200815.32"; exon_number "1";
chr9	StringTie	exon	125200780	125200906	1000	+	.	gene_id "MSTRG.200815"; transcript_id "MSTRG.200815.32"; exon_number "2";
chr9	StringTie	exon	125203008	125203070	1000	+	.	gene_id "MSTRG.200815"; transcript_id "MSTRG.200815.32"; exon_number "3";
chr9	StringTie	exon	125207564	125207721	1000	+	.	gene_id "MSTRG.200815"; transcript_id "MSTRG.200815.32"; exon_number "4";
chr9	StringTie	exon	125213370	125213522	1000	+	.	gene_id "MSTRG.200815"; transcript_id "MSTRG.200815.32"; exon_number "5";
chr9	StringTie	exon	125220539	125220700	1000	+	.	gene_id "MSTRG.200815"; transcript_id "MSTRG.200815.32"; exon_number "6";
chr9	StringTie	exon	125227910	125228059	1000	+	.	gene_id "MSTRG.200815"; transcript_id "MSTRG.200815.32"; exon_number "7";
chr9	StringTie	exon	125232596	125232745	1000	+	.	gene_id "MSTRG.200815"; transcript_id "MSTRG.200815.32"; exon_number "8";
chr9	StringTie	exon	125233688	125234134	1000	+	.	gene_id "MSTRG.200815"; transcript_id "MSTRG.200815.32"; exon_number "9";
chr9	StringTie	transcript	125240641	125241351	1000	+	.	gene_id "MSTRG.200815"; transcript_id "MSTRG.200815.320";
chr9	StringTie	exon	125240641	125240783	1000	+	.	gene_id "MSTRG.200815"; transcript_id "MSTRG.200815.320"; exon_number "1";
chr9	StringTie	exon	125241153	125241351	1000	+	.	gene_id "MSTRG.200815"; transcript_id "MSTRG.200815.320"; exon_number "2";
chr9	StringTie	transcript	125240647	125241381	1000	+	.	gene_id "MSTRG.200815"; transcript_id "MSTRG.200815.321";
chr9	StringTie	exon	125240647	125240882	1000	+	.	gene_id "MSTRG.200815"; transcript_id "MSTRG.200815.321"; exon_number "1";
chr9	StringTie	exon	125241207	125241255	1000	+	.	gene_id "MSTRG.200815"; transcript_id "MSTRG.200815.321"; exon_number "2";
chr9	StringTie	exon	125241312	125241381	1000	+	.	gene_id "MSTRG.200815"; transcript_id "MSTRG.200815.321"; exon_number "3";
chr9	StringTie	transcript	125240648	125240898	1000	+	.	gene_id "MSTRG.200815"; transcript_id "MSTRG.200815.322";
chr9	StringTie	exon	125240648	125240775	1000	+	.	gene_id "MSTRG.200815"; transcript_id "MSTRG.200815.322"; exon_number "1";
chr9	StringTie	exon	125240825	125240898	1000	+	.	gene_id "MSTRG.200815"; transcript_id "MSTRG.200815.322"; exon_number "2";
chr9	StringTie	transcript	125240650	125241341	1000	+	.	gene_id "MSTRG.200815"; transcript_id "MSTRG.200815.323";
chr9	StringTie	exon	125240650	125240775	1000	+	.	gene_id "MSTRG.200815"; transcript_id "MSTRG.200815.323"; exon_number "1";
chr9	StringTie	exon	125241183	125241341	1000	+	.	gene_id "MSTRG.200815"; transcript_id "MSTRG.200815.323"; exon_number "2";
chr9	StringTie	transcript	125240671	125241340	1000	+	.	gene_id "MSTRG.200815"; transcript_id "MSTRG.200815.324";
chr9	StringTie	exon	125240671	125240790	1000	+	.	gene_id "MSTRG.200815"; transcript_id "MSTRG.200815.324"; exon_number "1";
chr9	StringTie	exon	125241245	125241340	1000	+	.	gene_id "MSTRG.200815"; transcript_id "MSTRG.200815.324"; exon_number "2";
chr9	StringTie	transcript	125240675	125240911	1000	+	.	gene_id "MSTRG.200815"; transcript_id "MSTRG.200815.325";
chr9	StringTie	exon	125240675	125240809	1000	+	.	gene_id "MSTRG.200815"; transcript_id "MSTRG.200815.325"; exon_number "1";
chr9	StringTie	exon	125240839	125240911	1000	+	.	gene_id "MSTRG.200815"; transcript_id "MSTRG.200815.325"; exon_number "2";
chr9	StringTie	transcript	125240676	125241336	1000	+	.	gene_id "MSTRG.200815"; transcript_id "MSTRG.200815.326";
chr9	StringTie	exon	125240676	125240823	1000	+	.	gene_id "MSTRG.200815"; transcript_id "MSTRG.200815.326"; exon_number "1";
chr9	StringTie	exon	125241245	125241336	1000	+	.	gene_id "MSTRG.200815"; transcript_id "MSTRG.200815.326"; exon_number "2";
chr9	StringTie	transcript	125240678	125241326	1000	+	.	gene_id "MSTRG.200815"; transcript_id "MSTRG.200815.327";
chr9	StringTie	exon	125240678	125240844	1000	+	.	gene_id "MSTRG.200815"; transcript_id "MSTRG.200815.327"; exon_number "1";
chr9	StringTie	exon	125241014	125241152	1000	+	.	gene_id "MSTRG.200815"; transcript_id "MSTRG.200815.327"; exon_number "2";
chr9	StringTie	exon	125241270	125241326	1000	+	.	gene_id "MSTRG.200815"; transcript_id "MSTRG.200815.327"; exon_number "3";
chr9	StringTie	transcript	125240683	125241370	1000	+	.	gene_id "MSTRG.200815"; transcript_id "MSTRG.200815.328";
chr9	StringTie	exon	125240683	125240842	1000	+	.	gene_id "MSTRG.200815"; transcript_id "MSTRG.200815.328"; exon_number "1";
chr9	StringTie	exon	125241245	125241370	1000	+	.	gene_id "MSTRG.200815"; transcript_id "MSTRG.200815.328"; exon_number "2";
chr9	StringTie	transcript	125240684	125241351	1000	+	.	gene_id "MSTRG.200815"; transcript_id "MSTRG.200815.329";
chr9	StringTie	exon	125240684	125241073	1000	+	.	gene_id "MSTRG.200815"; transcript_id "MSTRG.200815.329"; exon_number "1";
chr9	StringTie	exon	125241115	125241351	1000	+	.	gene_id "MSTRG.200815"; transcript_id "MSTRG.200815.329"; exon_number "2";
chr9	StringTie	transcript	125190048	125234198	1000	+	.	gene_id "MSTRG.200815"; transcript_id "MSTRG.200815.33";
chr9	StringTie	exon	125190048	125190181	1000	+	.	gene_id "MSTRG.200815"; transcript_id "MSTRG.200815.33"; exon_number "1";
chr9	StringTie	exon	125200780	125200906	1000	+	.	gene_id "MSTRG.200815"; transcript_id "MSTRG.200815.33"; exon_number "2";
chr9	StringTie	exon	125203008	125203066	1000	+	.	gene_id "MSTRG.200815"; transcript_id "MSTRG.200815.33"; exon_number "3";
chr9	StringTie	exon	125207564	125207721	1000	+	.	gene_id "MSTRG.200815"; transcript_id "MSTRG.200815.33"; exon_number "4";
chr9	StringTie	exon	125213370	125213522	1000	+	.	gene_id "MSTRG.200815"; transcript_id "MSTRG.200815.33"; exon_number "5";
chr9	StringTie	exon	125220327	125220696	1000	+	.	gene_id "MSTRG.200815"; transcript_id "MSTRG.200815.33"; exon_number "6";
chr9	StringTie	exon	125227910	125228059	1000	+	.	gene_id "MSTRG.200815"; transcript_id "MSTRG.200815.33"; exon_number "7";
chr9	StringTie	exon	125232596	125232745	1000	+	.	gene_id "MSTRG.200815"; transcript_id "MSTRG.200815.33"; exon_number "8";
chr9	StringTie	exon	125233688	125234198	1000	+	.	gene_id "MSTRG.200815"; transcript_id "MSTRG.200815.33"; exon_number "9";
chr9	StringTie	transcript	125240686	125241415	1000	+	.	gene_id "MSTRG.200815"; transcript_id "MSTRG.200815.330";
chr9	StringTie	exon	125240686	125240900	1000	+	.	gene_id "MSTRG.200815"; transcript_id "MSTRG.200815.330"; exon_number "1";
chr9	StringTie	exon	125241168	125241206	1000	+	.	gene_id "MSTRG.200815"; transcript_id "MSTRG.200815.330"; exon_number "2";
chr9	StringTie	exon	125241256	125241415	1000	+	.	gene_id "MSTRG.200815"; transcript_id "MSTRG.200815.330"; exon_number "3";
chr9	StringTie	transcript	125240687	125241349	1000	+	.	gene_id "MSTRG.200815"; transcript_id "MSTRG.200815.331";
chr9	StringTie	exon	125240687	125240842	1000	+	.	gene_id "MSTRG.200815"; transcript_id "MSTRG.200815.331"; exon_number "1";
chr9	StringTie	exon	125241014	125241152	1000	+	.	gene_id "MSTRG.200815"; transcript_id "MSTRG.200815.331"; exon_number "2";
chr9	StringTie	exon	125241207	125241349	1000	+	.	gene_id "MSTRG.200815"; transcript_id "MSTRG.200815.331"; exon_number "3";
chr9	StringTie	transcript	125240707	125241468	1000	+	.	gene_id "MSTRG.200815"; transcript_id "MSTRG.200815.332";
chr9	StringTie	exon	125240707	125240868	1000	+	.	gene_id "MSTRG.200815"; transcript_id "MSTRG.200815.332"; exon_number "1";
chr9	StringTie	exon	125241251	125241468	1000	+	.	gene_id "MSTRG.200815"; transcript_id "MSTRG.200815.332"; exon_number "2";
chr9	StringTie	transcript	125240718	125241329	1000	+	.	gene_id "MSTRG.200815"; transcript_id "MSTRG.200815.333";
chr9	StringTie	exon	125240718	125240885	1000	+	.	gene_id "MSTRG.200815"; transcript_id "MSTRG.200815.333"; exon_number "1";
chr9	StringTie	exon	125241115	125241329	1000	+	.	gene_id "MSTRG.200815"; transcript_id "MSTRG.200815.333"; exon_number "2";
chr9	StringTie	transcript	125240775	125241326	1000	+	.	gene_id "MSTRG.200815"; transcript_id "MSTRG.200815.334";
chr9	StringTie	exon	125240775	125241077	1000	+	.	gene_id "MSTRG.200815"; transcript_id "MSTRG.200815.334"; exon_number "1";
chr9	StringTie	exon	125241231	125241326	1000	+	.	gene_id "MSTRG.200815"; transcript_id "MSTRG.200815.334"; exon_number "2";
chr9	StringTie	transcript	125240916	125241367	1000	+	.	gene_id "MSTRG.200815"; transcript_id "MSTRG.200815.335";
chr9	StringTie	exon	125240916	125241142	1000	+	.	gene_id "MSTRG.200815"; transcript_id "MSTRG.200815.335"; exon_number "1";
chr9	StringTie	exon	125241207	125241367	1000	+	.	gene_id "MSTRG.200815"; transcript_id "MSTRG.200815.335"; exon_number "2";
chr9	StringTie	transcript	125240995	125241381	1000	+	.	gene_id "MSTRG.200815"; transcript_id "MSTRG.200815.336";
chr9	StringTie	exon	125240995	125241142	1000	+	.	gene_id "MSTRG.200815"; transcript_id "MSTRG.200815.336"; exon_number "1";
chr9	StringTie	exon	125241168	125241381	1000	+	.	gene_id "MSTRG.200815"; transcript_id "MSTRG.200815.336"; exon_number "2";
chr9	StringTie	transcript	125241005	125241381	1000	+	.	gene_id "MSTRG.200815"; transcript_id "MSTRG.200815.337";
chr9	StringTie	exon	125241005	125241167	1000	+	.	gene_id "MSTRG.200815"; transcript_id "MSTRG.200815.337"; exon_number "1";
chr9	StringTie	exon	125241207	125241381	1000	+	.	gene_id "MSTRG.200815"; transcript_id "MSTRG.200815.337"; exon_number "2";
chr9	StringTie	transcript	125241005	125241462	1000	+	.	gene_id "MSTRG.200815"; transcript_id "MSTRG.200815.338";
chr9	StringTie	exon	125241005	125241206	1000	+	.	gene_id "MSTRG.200815"; transcript_id "MSTRG.200815.338"; exon_number "1";
chr9	StringTie	exon	125241245	125241462	1000	+	.	gene_id "MSTRG.200815"; transcript_id "MSTRG.200815.338"; exon_number "2";
chr9	StringTie	transcript	125241005	125241430	1000	+	.	gene_id "MSTRG.200815"; transcript_id "MSTRG.200815.339";
chr9	StringTie	exon	125241005	125241152	1000	+	.	gene_id "MSTRG.200815"; transcript_id "MSTRG.200815.339"; exon_number "1";
chr9	StringTie	exon	125241256	125241430	1000	+	.	gene_id "MSTRG.200815"; transcript_id "MSTRG.200815.339"; exon_number "2";
chr9	StringTie	transcript	125190049	125234140	1000	+	.	gene_id "MSTRG.200815"; transcript_id "MSTRG.200815.34";
chr9	StringTie	exon	125190049	125190181	1000	+	.	gene_id "MSTRG.200815"; transcript_id "MSTRG.200815.34"; exon_number "1";
chr9	StringTie	exon	125200780	125200906	1000	+	.	gene_id "MSTRG.200815"; transcript_id "MSTRG.200815.34"; exon_number "2";
chr9	StringTie	exon	125203008	125203066	1000	+	.	gene_id "MSTRG.200815"; transcript_id "MSTRG.200815.34"; exon_number "3";
chr9	StringTie	exon	125207564	125207721	1000	+	.	gene_id "MSTRG.200815"; transcript_id "MSTRG.200815.34"; exon_number "4";
chr9	StringTie	exon	125213370	125213522	1000	+	.	gene_id "MSTRG.200815"; transcript_id "MSTRG.200815.34"; exon_number "5";
chr9	StringTie	exon	125220327	125220700	1000	+	.	gene_id "MSTRG.200815"; transcript_id "MSTRG.200815.34"; exon_number "6";
chr9	StringTie	exon	125227910	125228059	1000	+	.	gene_id "MSTRG.200815"; transcript_id "MSTRG.200815.34"; exon_number "7";
chr9	StringTie	exon	125232596	125232745	1000	+	.	gene_id "MSTRG.200815"; transcript_id "MSTRG.200815.34"; exon_number "8";
chr9	StringTie	exon	125233529	125234140	1000	+	.	gene_id "MSTRG.200815"; transcript_id "MSTRG.200815.34"; exon_number "9";
chr9	StringTie	transcript	125241005	125241342	1000	+	.	gene_id "MSTRG.200815"; transcript_id "MSTRG.200815.340";
chr9	StringTie	exon	125241005	125241024	1000	+	.	gene_id "MSTRG.200815"; transcript_id "MSTRG.200815.340"; exon_number "1";
chr9	StringTie	exon	125241115	125241342	1000	+	.	gene_id "MSTRG.200815"; transcript_id "MSTRG.200815.340"; exon_number "2";
chr9	StringTie	transcript	125241005	125241382	1000	+	.	gene_id "MSTRG.200815"; transcript_id "MSTRG.200815.341";
chr9	StringTie	exon	125241005	125241167	1000	+	.	gene_id "MSTRG.200815"; transcript_id "MSTRG.200815.341"; exon_number "1";
chr9	StringTie	exon	125241256	125241382	1000	+	.	gene_id "MSTRG.200815"; transcript_id "MSTRG.200815.341"; exon_number "2";
chr9	StringTie	transcript	125241005	125241351	1000	+	.	gene_id "MSTRG.200815"; transcript_id "MSTRG.200815.342";
chr9	StringTie	exon	125241005	125241024	1000	+	.	gene_id "MSTRG.200815"; transcript_id "MSTRG.200815.342"; exon_number "1";
chr9	StringTie	exon	125241135	125241351	1000	+	.	gene_id "MSTRG.200815"; transcript_id "MSTRG.200815.342"; exon_number "2";
chr9	StringTie	transcript	125241005	125241332	1000	+	.	gene_id "MSTRG.200815"; transcript_id "MSTRG.200815.343";
chr9	StringTie	exon	125241005	125241073	1000	+	.	gene_id "MSTRG.200815"; transcript_id "MSTRG.200815.343"; exon_number "1";
chr9	StringTie	exon	125241153	125241332	1000	+	.	gene_id "MSTRG.200815"; transcript_id "MSTRG.200815.343"; exon_number "2";
chr9	StringTie	transcript	125241005	125241348	1000	+	.	gene_id "MSTRG.200815"; transcript_id "MSTRG.200815.344";
chr9	StringTie	exon	125241005	125241024	1000	+	.	gene_id "MSTRG.200815"; transcript_id "MSTRG.200815.344"; exon_number "1";
chr9	StringTie	exon	125241168	125241348	1000	+	.	gene_id "MSTRG.200815"; transcript_id "MSTRG.200815.344"; exon_number "2";
chr9	StringTie	transcript	125241005	125241341	1000	+	.	gene_id "MSTRG.200815"; transcript_id "MSTRG.200815.345";
chr9	StringTie	exon	125241005	125241024	1000	+	.	gene_id "MSTRG.200815"; transcript_id "MSTRG.200815.345"; exon_number "1";
chr9	StringTie	exon	125241162	125241341	1000	+	.	gene_id "MSTRG.200815"; transcript_id "MSTRG.200815.345"; exon_number "2";
chr9	StringTie	transcript	125241005	125241353	1000	+	.	gene_id "MSTRG.200815"; transcript_id "MSTRG.200815.346";
chr9	StringTie	exon	125241005	125241152	1000	+	.	gene_id "MSTRG.200815"; transcript_id "MSTRG.200815.346"; exon_number "1";
chr9	StringTie	exon	125241214	125241353	1000	+	.	gene_id "MSTRG.200815"; transcript_id "MSTRG.200815.346"; exon_number "2";
chr9	StringTie	transcript	125241005	125241329	1000	+	.	gene_id "MSTRG.200815"; transcript_id "MSTRG.200815.347";
chr9	StringTie	exon	125241005	125241103	1000	+	.	gene_id "MSTRG.200815"; transcript_id "MSTRG.200815.347"; exon_number "1";
chr9	StringTie	exon	125241207	125241329	1000	+	.	gene_id "MSTRG.200815"; transcript_id "MSTRG.200815.347"; exon_number "2";
chr9	StringTie	transcript	125241005	125241366	1000	+	.	gene_id "MSTRG.200815"; transcript_id "MSTRG.200815.348";
chr9	StringTie	exon	125241005	125241098	1000	+	.	gene_id "MSTRG.200815"; transcript_id "MSTRG.200815.348"; exon_number "1";
chr9	StringTie	exon	125241153	125241222	1000	+	.	gene_id "MSTRG.200815"; transcript_id "MSTRG.200815.348"; exon_number "2";
chr9	StringTie	exon	125241312	125241366	1000	+	.	gene_id "MSTRG.200815"; transcript_id "MSTRG.200815.348"; exon_number "3";
chr9	StringTie	transcript	125241005	125241381	1000	+	.	gene_id "MSTRG.200815"; transcript_id "MSTRG.200815.349";
chr9	StringTie	exon	125241005	125241142	1000	+	.	gene_id "MSTRG.200815"; transcript_id "MSTRG.200815.349"; exon_number "1";
chr9	StringTie	exon	125241168	125241206	1000	+	.	gene_id "MSTRG.200815"; transcript_id "MSTRG.200815.349"; exon_number "2";
chr9	StringTie	exon	125241256	125241381	1000	+	.	gene_id "MSTRG.200815"; transcript_id "MSTRG.200815.349"; exon_number "3";
chr9	StringTie	transcript	125190049	125234056	1000	+	.	gene_id "MSTRG.200815"; transcript_id "MSTRG.200815.35";
chr9	StringTie	exon	125190049	125190181	1000	+	.	gene_id "MSTRG.200815"; transcript_id "MSTRG.200815.35"; exon_number "1";
chr9	StringTie	exon	125200780	125200906	1000	+	.	gene_id "MSTRG.200815"; transcript_id "MSTRG.200815.35"; exon_number "2";
chr9	StringTie	exon	125203008	125203066	1000	+	.	gene_id "MSTRG.200815"; transcript_id "MSTRG.200815.35"; exon_number "3";
chr9	StringTie	exon	125205538	125205652	1000	+	.	gene_id "MSTRG.200815"; transcript_id "MSTRG.200815.35"; exon_number "4";
chr9	StringTie	exon	125207564	125207721	1000	+	.	gene_id "MSTRG.200815"; transcript_id "MSTRG.200815.35"; exon_number "5";
chr9	StringTie	exon	125208557	125208812	1000	+	.	gene_id "MSTRG.200815"; transcript_id "MSTRG.200815.35"; exon_number "6";
chr9	StringTie	exon	125213370	125213522	1000	+	.	gene_id "MSTRG.200815"; transcript_id "MSTRG.200815.35"; exon_number "7";
chr9	StringTie	exon	125220539	125220700	1000	+	.	gene_id "MSTRG.200815"; transcript_id "MSTRG.200815.35"; exon_number "8";
chr9	StringTie	exon	125227910	125228059	1000	+	.	gene_id "MSTRG.200815"; transcript_id "MSTRG.200815.35"; exon_number "9";
chr9	StringTie	exon	125232596	125232745	1000	+	.	gene_id "MSTRG.200815"; transcript_id "MSTRG.200815.35"; exon_number "10";
chr9	StringTie	exon	125233688	125234056	1000	+	.	gene_id "MSTRG.200815"; transcript_id "MSTRG.200815.35"; exon_number "11";
chr9	StringTie	transcript	125241006	125241380	1000	+	.	gene_id "MSTRG.200815"; transcript_id "MSTRG.200815.350";
chr9	StringTie	exon	125241006	125241167	1000	+	.	gene_id "MSTRG.200815"; transcript_id "MSTRG.200815.350"; exon_number "1";
chr9	StringTie	exon	125241214	125241380	1000	+	.	gene_id "MSTRG.200815"; transcript_id "MSTRG.200815.350"; exon_number "2";
chr9	StringTie	transcript	125241010	125241330	1000	+	.	gene_id "MSTRG.200815"; transcript_id "MSTRG.200815.351";
chr9	StringTie	exon	125241010	125241186	1000	+	.	gene_id "MSTRG.200815"; transcript_id "MSTRG.200815.351"; exon_number "1";
chr9	StringTie	exon	125241231	125241330	1000	+	.	gene_id "MSTRG.200815"; transcript_id "MSTRG.200815.351"; exon_number "2";
chr9	StringTie	transcript	125241019	125241331	1000	+	.	gene_id "MSTRG.200815"; transcript_id "MSTRG.200815.352";
chr9	StringTie	exon	125241019	125241092	1000	+	.	gene_id "MSTRG.200815"; transcript_id "MSTRG.200815.352"; exon_number "1";
chr9	StringTie	exon	125241153	125241331	1000	+	.	gene_id "MSTRG.200815"; transcript_id "MSTRG.200815.352"; exon_number "2";
chr9	StringTie	transcript	125241020	125241346	1000	+	.	gene_id "MSTRG.200815"; transcript_id "MSTRG.200815.353";
chr9	StringTie	exon	125241020	125241222	1000	+	.	gene_id "MSTRG.200815"; transcript_id "MSTRG.200815.353"; exon_number "1";
chr9	StringTie	exon	125241251	125241346	1000	+	.	gene_id "MSTRG.200815"; transcript_id "MSTRG.200815.353"; exon_number "2";
chr9	StringTie	transcript	125241024	125241346	1000	+	.	gene_id "MSTRG.200815"; transcript_id "MSTRG.200815.354";
chr9	StringTie	exon	125241024	125241230	1000	+	.	gene_id "MSTRG.200815"; transcript_id "MSTRG.200815.354"; exon_number "1";
chr9	StringTie	exon	125241270	125241346	1000	+	.	gene_id "MSTRG.200815"; transcript_id "MSTRG.200815.354"; exon_number "2";
chr9	StringTie	transcript	125241026	125241390	1000	+	.	gene_id "MSTRG.200815"; transcript_id "MSTRG.200815.355";
chr9	StringTie	exon	125241026	125241244	1000	+	.	gene_id "MSTRG.200815"; transcript_id "MSTRG.200815.355"; exon_number "1";
chr9	StringTie	exon	125241270	125241390	1000	+	.	gene_id "MSTRG.200815"; transcript_id "MSTRG.200815.355"; exon_number "2";
chr9	StringTie	transcript	125241052	125241332	1000	+	.	gene_id "MSTRG.200815"; transcript_id "MSTRG.200815.356";
chr9	StringTie	exon	125241052	125241181	1000	+	.	gene_id "MSTRG.200815"; transcript_id "MSTRG.200815.356"; exon_number "1";
chr9	StringTie	exon	125241207	125241332	1000	+	.	gene_id "MSTRG.200815"; transcript_id "MSTRG.200815.356"; exon_number "2";
chr9	StringTie	transcript	125241053	125241334	1000	+	.	gene_id "MSTRG.200815"; transcript_id "MSTRG.200815.357";
chr9	StringTie	exon	125241053	125241152	1000	+	.	gene_id "MSTRG.200815"; transcript_id "MSTRG.200815.357"; exon_number "1";
chr9	StringTie	exon	125241188	125241334	1000	+	.	gene_id "MSTRG.200815"; transcript_id "MSTRG.200815.357"; exon_number "2";
chr9	StringTie	transcript	125242345	125261202	1000	+	.	gene_id "MSTRG.200815"; transcript_id "MSTRG.200815.359";
chr9	StringTie	exon	125242345	125245099	1000	+	.	gene_id "MSTRG.200815"; transcript_id "MSTRG.200815.359"; exon_number "1";
chr9	StringTie	exon	125245132	125261202	1000	+	.	gene_id "MSTRG.200815"; transcript_id "MSTRG.200815.359"; exon_number "2";
chr9	StringTie	transcript	125190111	125234064	1000	+	.	gene_id "MSTRG.200815"; transcript_id "MSTRG.200815.36";
chr9	StringTie	exon	125190111	125190181	1000	+	.	gene_id "MSTRG.200815"; transcript_id "MSTRG.200815.36"; exon_number "1";
chr9	StringTie	exon	125200780	125200906	1000	+	.	gene_id "MSTRG.200815"; transcript_id "MSTRG.200815.36"; exon_number "2";
chr9	StringTie	exon	125203008	125203066	1000	+	.	gene_id "MSTRG.200815"; transcript_id "MSTRG.200815.36"; exon_number "3";
chr9	StringTie	exon	125207564	125207721	1000	+	.	gene_id "MSTRG.200815"; transcript_id "MSTRG.200815.36"; exon_number "4";
chr9	StringTie	exon	125227910	125228059	1000	+	.	gene_id "MSTRG.200815"; transcript_id "MSTRG.200815.36"; exon_number "5";
chr9	StringTie	exon	125232596	125232745	1000	+	.	gene_id "MSTRG.200815"; transcript_id "MSTRG.200815.36"; exon_number "6";
chr9	StringTie	exon	125233696	125234064	1000	+	.	gene_id "MSTRG.200815"; transcript_id "MSTRG.200815.36"; exon_number "7";
chr9	StringTie	transcript	125190142	125234007	1000	+	.	gene_id "MSTRG.200815"; transcript_id "MSTRG.200815.37";
chr9	StringTie	exon	125190142	125190181	1000	+	.	gene_id "MSTRG.200815"; transcript_id "MSTRG.200815.37"; exon_number "1";
chr9	StringTie	exon	125200780	125200906	1000	+	.	gene_id "MSTRG.200815"; transcript_id "MSTRG.200815.37"; exon_number "2";
chr9	StringTie	exon	125203008	125203066	1000	+	.	gene_id "MSTRG.200815"; transcript_id "MSTRG.200815.37"; exon_number "3";
chr9	StringTie	exon	125207564	125207721	1000	+	.	gene_id "MSTRG.200815"; transcript_id "MSTRG.200815.37"; exon_number "4";
chr9	StringTie	exon	125213370	125213415	1000	+	.	gene_id "MSTRG.200815"; transcript_id "MSTRG.200815.37"; exon_number "5";
chr9	StringTie	exon	125220546	125220700	1000	+	.	gene_id "MSTRG.200815"; transcript_id "MSTRG.200815.37"; exon_number "6";
chr9	StringTie	exon	125227910	125228059	1000	+	.	gene_id "MSTRG.200815"; transcript_id "MSTRG.200815.37"; exon_number "7";
chr9	StringTie	exon	125232596	125232745	1000	+	.	gene_id "MSTRG.200815"; transcript_id "MSTRG.200815.37"; exon_number "8";
chr9	StringTie	exon	125233691	125234007	1000	+	.	gene_id "MSTRG.200815"; transcript_id "MSTRG.200815.37"; exon_number "9";
chr9	StringTie	transcript	125195367	125234055	1000	+	.	gene_id "MSTRG.200815"; transcript_id "MSTRG.200815.38";
chr9	StringTie	exon	125195367	125195392	1000	+	.	gene_id "MSTRG.200815"; transcript_id "MSTRG.200815.38"; exon_number "1";
chr9	StringTie	exon	125200780	125200906	1000	+	.	gene_id "MSTRG.200815"; transcript_id "MSTRG.200815.38"; exon_number "2";
chr9	StringTie	exon	125203008	125203066	1000	+	.	gene_id "MSTRG.200815"; transcript_id "MSTRG.200815.38"; exon_number "3";
chr9	StringTie	exon	125207564	125207721	1000	+	.	gene_id "MSTRG.200815"; transcript_id "MSTRG.200815.38"; exon_number "4";
chr9	StringTie	exon	125213370	125213522	1000	+	.	gene_id "MSTRG.200815"; transcript_id "MSTRG.200815.38"; exon_number "5";
chr9	StringTie	exon	125220539	125220700	1000	+	.	gene_id "MSTRG.200815"; transcript_id "MSTRG.200815.38"; exon_number "6";
chr9	StringTie	exon	125227910	125228059	1000	+	.	gene_id "MSTRG.200815"; transcript_id "MSTRG.200815.38"; exon_number "7";
chr9	StringTie	exon	125232596	125232745	1000	+	.	gene_id "MSTRG.200815"; transcript_id "MSTRG.200815.38"; exon_number "8";
chr9	StringTie	exon	125233688	125234055	1000	+	.	gene_id "MSTRG.200815"; transcript_id "MSTRG.200815.38"; exon_number "9";
chr9	StringTie	transcript	125199447	125234063	1000	+	.	gene_id "MSTRG.200815"; transcript_id "MSTRG.200815.39";
chr9	StringTie	exon	125199447	125200577	1000	+	.	gene_id "MSTRG.200815"; transcript_id "MSTRG.200815.39"; exon_number "1";
chr9	StringTie	exon	125200780	125200906	1000	+	.	gene_id "MSTRG.200815"; transcript_id "MSTRG.200815.39"; exon_number "2";
chr9	StringTie	exon	125203008	125203066	1000	+	.	gene_id "MSTRG.200815"; transcript_id "MSTRG.200815.39"; exon_number "3";
chr9	StringTie	exon	125207564	125207721	1000	+	.	gene_id "MSTRG.200815"; transcript_id "MSTRG.200815.39"; exon_number "4";
chr9	StringTie	exon	125213370	125213522	1000	+	.	gene_id "MSTRG.200815"; transcript_id "MSTRG.200815.39"; exon_number "5";
chr9	StringTie	exon	125220327	125220397	1000	+	.	gene_id "MSTRG.200815"; transcript_id "MSTRG.200815.39"; exon_number "6";
chr9	StringTie	exon	125220539	125220700	1000	+	.	gene_id "MSTRG.200815"; transcript_id "MSTRG.200815.39"; exon_number "7";
chr9	StringTie	exon	125227910	125228059	1000	+	.	gene_id "MSTRG.200815"; transcript_id "MSTRG.200815.39"; exon_number "8";
chr9	StringTie	exon	125232596	125232745	1000	+	.	gene_id "MSTRG.200815"; transcript_id "MSTRG.200815.39"; exon_number "9";
chr9	StringTie	exon	125233529	125234063	1000	+	.	gene_id "MSTRG.200815"; transcript_id "MSTRG.200815.39"; exon_number "10";
chr9	StringTie	transcript	125189643	125234102	1000	+	.	gene_id "MSTRG.200815"; transcript_id "MSTRG.200815.4";
chr9	StringTie	exon	125189643	125189664	1000	+	.	gene_id "MSTRG.200815"; transcript_id "MSTRG.200815.4"; exon_number "1";
chr9	StringTie	exon	125200780	125200906	1000	+	.	gene_id "MSTRG.200815"; transcript_id "MSTRG.200815.4"; exon_number "2";
chr9	StringTie	exon	125203008	125203066	1000	+	.	gene_id "MSTRG.200815"; transcript_id "MSTRG.200815.4"; exon_number "3";
chr9	StringTie	exon	125207564	125207721	1000	+	.	gene_id "MSTRG.200815"; transcript_id "MSTRG.200815.4"; exon_number "4";
chr9	StringTie	exon	125213370	125213522	1000	+	.	gene_id "MSTRG.200815"; transcript_id "MSTRG.200815.4"; exon_number "5";
chr9	StringTie	exon	125220539	125220700	1000	+	.	gene_id "MSTRG.200815"; transcript_id "MSTRG.200815.4"; exon_number "6";
chr9	StringTie	exon	125227910	125228059	1000	+	.	gene_id "MSTRG.200815"; transcript_id "MSTRG.200815.4"; exon_number "7";
chr9	StringTie	exon	125232596	125232745	1000	+	.	gene_id "MSTRG.200815"; transcript_id "MSTRG.200815.4"; exon_number "8";
chr9	StringTie	exon	125233691	125234102	1000	+	.	gene_id "MSTRG.200815"; transcript_id "MSTRG.200815.4"; exon_number "9";
chr9	StringTie	transcript	125199733	125234139	1000	+	.	gene_id "MSTRG.200815"; transcript_id "MSTRG.200815.40";
chr9	StringTie	exon	125199733	125200577	1000	+	.	gene_id "MSTRG.200815"; transcript_id "MSTRG.200815.40"; exon_number "1";
chr9	StringTie	exon	125200780	125200906	1000	+	.	gene_id "MSTRG.200815"; transcript_id "MSTRG.200815.40"; exon_number "2";
chr9	StringTie	exon	125203008	125203066	1000	+	.	gene_id "MSTRG.200815"; transcript_id "MSTRG.200815.40"; exon_number "3";
chr9	StringTie	exon	125207564	125207721	1000	+	.	gene_id "MSTRG.200815"; transcript_id "MSTRG.200815.40"; exon_number "4";
chr9	StringTie	exon	125213370	125213522	1000	+	.	gene_id "MSTRG.200815"; transcript_id "MSTRG.200815.40"; exon_number "5";
chr9	StringTie	exon	125220539	125220700	1000	+	.	gene_id "MSTRG.200815"; transcript_id "MSTRG.200815.40"; exon_number "6";
chr9	StringTie	exon	125227910	125228059	1000	+	.	gene_id "MSTRG.200815"; transcript_id "MSTRG.200815.40"; exon_number "7";
chr9	StringTie	exon	125232596	125232745	1000	+	.	gene_id "MSTRG.200815"; transcript_id "MSTRG.200815.40"; exon_number "8";
chr9	StringTie	exon	125233691	125234139	1000	+	.	gene_id "MSTRG.200815"; transcript_id "MSTRG.200815.40"; exon_number "9";
chr9	StringTie	transcript	125199776	125234150	1000	+	.	gene_id "MSTRG.200815"; transcript_id "MSTRG.200815.41";
chr9	StringTie	exon	125199776	125200577	1000	+	.	gene_id "MSTRG.200815"; transcript_id "MSTRG.200815.41"; exon_number "1";
chr9	StringTie	exon	125200780	125200906	1000	+	.	gene_id "MSTRG.200815"; transcript_id "MSTRG.200815.41"; exon_number "2";
chr9	StringTie	exon	125203008	125203066	1000	+	.	gene_id "MSTRG.200815"; transcript_id "MSTRG.200815.41"; exon_number "3";
chr9	StringTie	exon	125207564	125207721	1000	+	.	gene_id "MSTRG.200815"; transcript_id "MSTRG.200815.41"; exon_number "4";
chr9	StringTie	exon	125213370	125213522	1000	+	.	gene_id "MSTRG.200815"; transcript_id "MSTRG.200815.41"; exon_number "5";
chr9	StringTie	exon	125220327	125220397	1000	+	.	gene_id "MSTRG.200815"; transcript_id "MSTRG.200815.41"; exon_number "6";
chr9	StringTie	exon	125220539	125220700	1000	+	.	gene_id "MSTRG.200815"; transcript_id "MSTRG.200815.41"; exon_number "7";
chr9	StringTie	exon	125227910	125228059	1000	+	.	gene_id "MSTRG.200815"; transcript_id "MSTRG.200815.41"; exon_number "8";
chr9	StringTie	exon	125232596	125232745	1000	+	.	gene_id "MSTRG.200815"; transcript_id "MSTRG.200815.41"; exon_number "9";
chr9	StringTie	exon	125233691	125234150	1000	+	.	gene_id "MSTRG.200815"; transcript_id "MSTRG.200815.41"; exon_number "10";
chr9	StringTie	transcript	125199783	125234349	1000	+	.	gene_id "MSTRG.200815"; transcript_id "MSTRG.200815.42";
chr9	StringTie	exon	125199783	125200577	1000	+	.	gene_id "MSTRG.200815"; transcript_id "MSTRG.200815.42"; exon_number "1";
chr9	StringTie	exon	125200780	125200906	1000	+	.	gene_id "MSTRG.200815"; transcript_id "MSTRG.200815.42"; exon_number "2";
chr9	StringTie	exon	125203008	125203066	1000	+	.	gene_id "MSTRG.200815"; transcript_id "MSTRG.200815.42"; exon_number "3";
chr9	StringTie	exon	125207564	125207721	1000	+	.	gene_id "MSTRG.200815"; transcript_id "MSTRG.200815.42"; exon_number "4";
chr9	StringTie	exon	125227910	125228059	1000	+	.	gene_id "MSTRG.200815"; transcript_id "MSTRG.200815.42"; exon_number "5";
chr9	StringTie	exon	125232596	125232745	1000	+	.	gene_id "MSTRG.200815"; transcript_id "MSTRG.200815.42"; exon_number "6";
chr9	StringTie	exon	125233688	125234349	1000	+	.	gene_id "MSTRG.200815"; transcript_id "MSTRG.200815.42"; exon_number "7";
chr9	StringTie	transcript	125199804	125234007	1000	+	.	gene_id "MSTRG.200815"; transcript_id "MSTRG.200815.43";
chr9	StringTie	exon	125199804	125199886	1000	+	.	gene_id "MSTRG.200815"; transcript_id "MSTRG.200815.43"; exon_number "1";
chr9	StringTie	exon	125200780	125200906	1000	+	.	gene_id "MSTRG.200815"; transcript_id "MSTRG.200815.43"; exon_number "2";
chr9	StringTie	exon	125203008	125203066	1000	+	.	gene_id "MSTRG.200815"; transcript_id "MSTRG.200815.43"; exon_number "3";
chr9	StringTie	exon	125207564	125207721	1000	+	.	gene_id "MSTRG.200815"; transcript_id "MSTRG.200815.43"; exon_number "4";
chr9	StringTie	exon	125220539	125220700	1000	+	.	gene_id "MSTRG.200815"; transcript_id "MSTRG.200815.43"; exon_number "5";
chr9	StringTie	exon	125227910	125228059	1000	+	.	gene_id "MSTRG.200815"; transcript_id "MSTRG.200815.43"; exon_number "6";
chr9	StringTie	exon	125232596	125232745	1000	+	.	gene_id "MSTRG.200815"; transcript_id "MSTRG.200815.43"; exon_number "7";
chr9	StringTie	exon	125233688	125234007	1000	+	.	gene_id "MSTRG.200815"; transcript_id "MSTRG.200815.43"; exon_number "8";
chr9	StringTie	transcript	125200118	125234016	1000	+	.	gene_id "MSTRG.200815"; transcript_id "MSTRG.200815.44";
chr9	StringTie	exon	125200118	125200600	1000	+	.	gene_id "MSTRG.200815"; transcript_id "MSTRG.200815.44"; exon_number "1";
chr9	StringTie	exon	125200780	125200906	1000	+	.	gene_id "MSTRG.200815"; transcript_id "MSTRG.200815.44"; exon_number "2";
chr9	StringTie	exon	125203008	125203066	1000	+	.	gene_id "MSTRG.200815"; transcript_id "MSTRG.200815.44"; exon_number "3";
chr9	StringTie	exon	125207564	125207721	1000	+	.	gene_id "MSTRG.200815"; transcript_id "MSTRG.200815.44"; exon_number "4";
chr9	StringTie	exon	125213370	125213522	1000	+	.	gene_id "MSTRG.200815"; transcript_id "MSTRG.200815.44"; exon_number "5";
chr9	StringTie	exon	125220539	125220696	1000	+	.	gene_id "MSTRG.200815"; transcript_id "MSTRG.200815.44"; exon_number "6";
chr9	StringTie	exon	125227910	125228059	1000	+	.	gene_id "MSTRG.200815"; transcript_id "MSTRG.200815.44"; exon_number "7";
chr9	StringTie	exon	125232596	125232745	1000	+	.	gene_id "MSTRG.200815"; transcript_id "MSTRG.200815.44"; exon_number "8";
chr9	StringTie	exon	125233688	125234016	1000	+	.	gene_id "MSTRG.200815"; transcript_id "MSTRG.200815.44"; exon_number "9";
chr9	StringTie	transcript	125200120	125234069	1000	+	.	gene_id "MSTRG.200815"; transcript_id "MSTRG.200815.45";
chr9	StringTie	exon	125200120	125200577	1000	+	.	gene_id "MSTRG.200815"; transcript_id "MSTRG.200815.45"; exon_number "1";
chr9	StringTie	exon	125200780	125200906	1000	+	.	gene_id "MSTRG.200815"; transcript_id "MSTRG.200815.45"; exon_number "2";
chr9	StringTie	exon	125203008	125203070	1000	+	.	gene_id "MSTRG.200815"; transcript_id "MSTRG.200815.45"; exon_number "3";
chr9	StringTie	exon	125207564	125207721	1000	+	.	gene_id "MSTRG.200815"; transcript_id "MSTRG.200815.45"; exon_number "4";
chr9	StringTie	exon	125213370	125213522	1000	+	.	gene_id "MSTRG.200815"; transcript_id "MSTRG.200815.45"; exon_number "5";
chr9	StringTie	exon	125220539	125220700	1000	+	.	gene_id "MSTRG.200815"; transcript_id "MSTRG.200815.45"; exon_number "6";
chr9	StringTie	exon	125227910	125228059	1000	+	.	gene_id "MSTRG.200815"; transcript_id "MSTRG.200815.45"; exon_number "7";
chr9	StringTie	exon	125232596	125232745	1000	+	.	gene_id "MSTRG.200815"; transcript_id "MSTRG.200815.45"; exon_number "8";
chr9	StringTie	exon	125233688	125234069	1000	+	.	gene_id "MSTRG.200815"; transcript_id "MSTRG.200815.45"; exon_number "9";
chr9	StringTie	transcript	125200219	125234086	1000	+	.	gene_id "MSTRG.200815"; transcript_id "MSTRG.200815.46";
chr9	StringTie	exon	125200219	125200577	1000	+	.	gene_id "MSTRG.200815"; transcript_id "MSTRG.200815.46"; exon_number "1";
chr9	StringTie	exon	125200780	125200906	1000	+	.	gene_id "MSTRG.200815"; transcript_id "MSTRG.200815.46"; exon_number "2";
chr9	StringTie	exon	125203008	125203066	1000	+	.	gene_id "MSTRG.200815"; transcript_id "MSTRG.200815.46"; exon_number "3";
chr9	StringTie	exon	125207564	125207721	1000	+	.	gene_id "MSTRG.200815"; transcript_id "MSTRG.200815.46"; exon_number "4";
chr9	StringTie	exon	125213370	125213522	1000	+	.	gene_id "MSTRG.200815"; transcript_id "MSTRG.200815.46"; exon_number "5";
chr9	StringTie	exon	125220539	125220700	1000	+	.	gene_id "MSTRG.200815"; transcript_id "MSTRG.200815.46"; exon_number "6";
chr9	StringTie	exon	125227910	125228059	1000	+	.	gene_id "MSTRG.200815"; transcript_id "MSTRG.200815.46"; exon_number "7";
chr9	StringTie	exon	125232596	125232745	1000	+	.	gene_id "MSTRG.200815"; transcript_id "MSTRG.200815.46"; exon_number "8";
chr9	StringTie	exon	125233529	125234086	1000	+	.	gene_id "MSTRG.200815"; transcript_id "MSTRG.200815.46"; exon_number "9";
chr9	StringTie	transcript	125200234	125234269	1000	+	.	gene_id "MSTRG.200815"; transcript_id "MSTRG.200815.47";
chr9	StringTie	exon	125200234	125200577	1000	+	.	gene_id "MSTRG.200815"; transcript_id "MSTRG.200815.47"; exon_number "1";
chr9	StringTie	exon	125200780	125200906	1000	+	.	gene_id "MSTRG.200815"; transcript_id "MSTRG.200815.47"; exon_number "2";
chr9	StringTie	exon	125203008	125203066	1000	+	.	gene_id "MSTRG.200815"; transcript_id "MSTRG.200815.47"; exon_number "3";
chr9	StringTie	exon	125207564	125207721	1000	+	.	gene_id "MSTRG.200815"; transcript_id "MSTRG.200815.47"; exon_number "4";
chr9	StringTie	exon	125213370	125213522	1000	+	.	gene_id "MSTRG.200815"; transcript_id "MSTRG.200815.47"; exon_number "5";
chr9	StringTie	exon	125227910	125228059	1000	+	.	gene_id "MSTRG.200815"; transcript_id "MSTRG.200815.47"; exon_number "6";
chr9	StringTie	exon	125232596	125232745	1000	+	.	gene_id "MSTRG.200815"; transcript_id "MSTRG.200815.47"; exon_number "7";
chr9	StringTie	exon	125233688	125234269	1000	+	.	gene_id "MSTRG.200815"; transcript_id "MSTRG.200815.47"; exon_number "8";
chr9	StringTie	transcript	125200251	125234242	1000	+	.	gene_id "MSTRG.200815"; transcript_id "MSTRG.200815.48";
chr9	StringTie	exon	125200251	125200600	1000	+	.	gene_id "MSTRG.200815"; transcript_id "MSTRG.200815.48"; exon_number "1";
chr9	StringTie	exon	125200780	125200906	1000	+	.	gene_id "MSTRG.200815"; transcript_id "MSTRG.200815.48"; exon_number "2";
chr9	StringTie	exon	125203008	125203066	1000	+	.	gene_id "MSTRG.200815"; transcript_id "MSTRG.200815.48"; exon_number "3";
chr9	StringTie	exon	125207564	125207721	1000	+	.	gene_id "MSTRG.200815"; transcript_id "MSTRG.200815.48"; exon_number "4";
chr9	StringTie	exon	125213370	125213522	1000	+	.	gene_id "MSTRG.200815"; transcript_id "MSTRG.200815.48"; exon_number "5";
chr9	StringTie	exon	125227910	125228059	1000	+	.	gene_id "MSTRG.200815"; transcript_id "MSTRG.200815.48"; exon_number "6";
chr9	StringTie	exon	125232596	125232745	1000	+	.	gene_id "MSTRG.200815"; transcript_id "MSTRG.200815.48"; exon_number "7";
chr9	StringTie	exon	125233688	125234242	1000	+	.	gene_id "MSTRG.200815"; transcript_id "MSTRG.200815.48"; exon_number "8";
chr9	StringTie	transcript	125200272	125234140	1000	+	.	gene_id "MSTRG.200815"; transcript_id "MSTRG.200815.49";
chr9	StringTie	exon	125200272	125200577	1000	+	.	gene_id "MSTRG.200815"; transcript_id "MSTRG.200815.49"; exon_number "1";
chr9	StringTie	exon	125200780	125200906	1000	+	.	gene_id "MSTRG.200815"; transcript_id "MSTRG.200815.49"; exon_number "2";
chr9	StringTie	exon	125203008	125203066	1000	+	.	gene_id "MSTRG.200815"; transcript_id "MSTRG.200815.49"; exon_number "3";
chr9	StringTie	exon	125207564	125207721	1000	+	.	gene_id "MSTRG.200815"; transcript_id "MSTRG.200815.49"; exon_number "4";
chr9	StringTie	exon	125227910	125228059	1000	+	.	gene_id "MSTRG.200815"; transcript_id "MSTRG.200815.49"; exon_number "5";
chr9	StringTie	exon	125232596	125232745	1000	+	.	gene_id "MSTRG.200815"; transcript_id "MSTRG.200815.49"; exon_number "6";
chr9	StringTie	exon	125233529	125234140	1000	+	.	gene_id "MSTRG.200815"; transcript_id "MSTRG.200815.49"; exon_number "7";
chr9	StringTie	transcript	125189789	125234158	1000	+	.	gene_id "MSTRG.200815"; transcript_id "MSTRG.200815.5";
chr9	StringTie	exon	125189789	125189823	1000	+	.	gene_id "MSTRG.200815"; transcript_id "MSTRG.200815.5"; exon_number "1";
chr9	StringTie	exon	125190052	125190181	1000	+	.	gene_id "MSTRG.200815"; transcript_id "MSTRG.200815.5"; exon_number "2";
chr9	StringTie	exon	125200780	125200906	1000	+	.	gene_id "MSTRG.200815"; transcript_id "MSTRG.200815.5"; exon_number "3";
chr9	StringTie	exon	125203008	125203066	1000	+	.	gene_id "MSTRG.200815"; transcript_id "MSTRG.200815.5"; exon_number "4";
chr9	StringTie	exon	125207564	125207721	1000	+	.	gene_id "MSTRG.200815"; transcript_id "MSTRG.200815.5"; exon_number "5";
chr9	StringTie	exon	125220539	125220700	1000	+	.	gene_id "MSTRG.200815"; transcript_id "MSTRG.200815.5"; exon_number "6";
chr9	StringTie	exon	125227910	125228059	1000	+	.	gene_id "MSTRG.200815"; transcript_id "MSTRG.200815.5"; exon_number "7";
chr9	StringTie	exon	125232596	125232745	1000	+	.	gene_id "MSTRG.200815"; transcript_id "MSTRG.200815.5"; exon_number "8";
chr9	StringTie	exon	125233688	125234158	1000	+	.	gene_id "MSTRG.200815"; transcript_id "MSTRG.200815.5"; exon_number "9";
chr9	StringTie	transcript	125200275	125234060	1000	+	.	gene_id "MSTRG.200815"; transcript_id "MSTRG.200815.50";
chr9	StringTie	exon	125200275	125200600	1000	+	.	gene_id "MSTRG.200815"; transcript_id "MSTRG.200815.50"; exon_number "1";
chr9	StringTie	exon	125200780	125200906	1000	+	.	gene_id "MSTRG.200815"; transcript_id "MSTRG.200815.50"; exon_number "2";
chr9	StringTie	exon	125203008	125203066	1000	+	.	gene_id "MSTRG.200815"; transcript_id "MSTRG.200815.50"; exon_number "3";
chr9	StringTie	exon	125207564	125207721	1000	+	.	gene_id "MSTRG.200815"; transcript_id "MSTRG.200815.50"; exon_number "4";
chr9	StringTie	exon	125213370	125213522	1000	+	.	gene_id "MSTRG.200815"; transcript_id "MSTRG.200815.50"; exon_number "5";
chr9	StringTie	exon	125220539	125220700	1000	+	.	gene_id "MSTRG.200815"; transcript_id "MSTRG.200815.50"; exon_number "6";
chr9	StringTie	exon	125227910	125228059	1000	+	.	gene_id "MSTRG.200815"; transcript_id "MSTRG.200815.50"; exon_number "7";
chr9	StringTie	exon	125232596	125232745	1000	+	.	gene_id "MSTRG.200815"; transcript_id "MSTRG.200815.50"; exon_number "8";
chr9	StringTie	exon	125233529	125234060	1000	+	.	gene_id "MSTRG.200815"; transcript_id "MSTRG.200815.50"; exon_number "9";
chr9	StringTie	transcript	125200277	125234058	1000	+	.	gene_id "MSTRG.200815"; transcript_id "MSTRG.200815.51";
chr9	StringTie	exon	125200277	125200577	1000	+	.	gene_id "MSTRG.200815"; transcript_id "MSTRG.200815.51"; exon_number "1";
chr9	StringTie	exon	125200780	125200906	1000	+	.	gene_id "MSTRG.200815"; transcript_id "MSTRG.200815.51"; exon_number "2";
chr9	StringTie	exon	125203008	125203070	1000	+	.	gene_id "MSTRG.200815"; transcript_id "MSTRG.200815.51"; exon_number "3";
chr9	StringTie	exon	125207564	125207721	1000	+	.	gene_id "MSTRG.200815"; transcript_id "MSTRG.200815.51"; exon_number "4";
chr9	StringTie	exon	125213370	125213522	1000	+	.	gene_id "MSTRG.200815"; transcript_id "MSTRG.200815.51"; exon_number "5";
chr9	StringTie	exon	125220546	125220700	1000	+	.	gene_id "MSTRG.200815"; transcript_id "MSTRG.200815.51"; exon_number "6";
chr9	StringTie	exon	125227910	125228059	1000	+	.	gene_id "MSTRG.200815"; transcript_id "MSTRG.200815.51"; exon_number "7";
chr9	StringTie	exon	125232596	125232745	1000	+	.	gene_id "MSTRG.200815"; transcript_id "MSTRG.200815.51"; exon_number "8";
chr9	StringTie	exon	125233688	125234058	1000	+	.	gene_id "MSTRG.200815"; transcript_id "MSTRG.200815.51"; exon_number "9";
chr9	StringTie	transcript	125200277	125234067	1000	+	.	gene_id "MSTRG.200815"; transcript_id "MSTRG.200815.52";
chr9	StringTie	exon	125200277	125200577	1000	+	.	gene_id "MSTRG.200815"; transcript_id "MSTRG.200815.52"; exon_number "1";
chr9	StringTie	exon	125200780	125200906	1000	+	.	gene_id "MSTRG.200815"; transcript_id "MSTRG.200815.52"; exon_number "2";
chr9	StringTie	exon	125203008	125203066	1000	+	.	gene_id "MSTRG.200815"; transcript_id "MSTRG.200815.52"; exon_number "3";
chr9	StringTie	exon	125207564	125207721	1000	+	.	gene_id "MSTRG.200815"; transcript_id "MSTRG.200815.52"; exon_number "4";
chr9	StringTie	exon	125213370	125213522	1000	+	.	gene_id "MSTRG.200815"; transcript_id "MSTRG.200815.52"; exon_number "5";
chr9	StringTie	exon	125220539	125220696	1000	+	.	gene_id "MSTRG.200815"; transcript_id "MSTRG.200815.52"; exon_number "6";
chr9	StringTie	exon	125227910	125228059	1000	+	.	gene_id "MSTRG.200815"; transcript_id "MSTRG.200815.52"; exon_number "7";
chr9	StringTie	exon	125232596	125232745	1000	+	.	gene_id "MSTRG.200815"; transcript_id "MSTRG.200815.52"; exon_number "8";
chr9	StringTie	exon	125233688	125234067	1000	+	.	gene_id "MSTRG.200815"; transcript_id "MSTRG.200815.52"; exon_number "9";
chr9	StringTie	transcript	125200287	125234110	1000	+	.	gene_id "MSTRG.200815"; transcript_id "MSTRG.200815.53";
chr9	StringTie	exon	125200287	125200577	1000	+	.	gene_id "MSTRG.200815"; transcript_id "MSTRG.200815.53"; exon_number "1";
chr9	StringTie	exon	125200780	125200906	1000	+	.	gene_id "MSTRG.200815"; transcript_id "MSTRG.200815.53"; exon_number "2";
chr9	StringTie	exon	125203008	125203070	1000	+	.	gene_id "MSTRG.200815"; transcript_id "MSTRG.200815.53"; exon_number "3";
chr9	StringTie	exon	125207564	125207721	1000	+	.	gene_id "MSTRG.200815"; transcript_id "MSTRG.200815.53"; exon_number "4";
chr9	StringTie	exon	125220539	125220700	1000	+	.	gene_id "MSTRG.200815"; transcript_id "MSTRG.200815.53"; exon_number "5";
chr9	StringTie	exon	125227910	125228059	1000	+	.	gene_id "MSTRG.200815"; transcript_id "MSTRG.200815.53"; exon_number "6";
chr9	StringTie	exon	125232596	125232745	1000	+	.	gene_id "MSTRG.200815"; transcript_id "MSTRG.200815.53"; exon_number "7";
chr9	StringTie	exon	125233688	125234110	1000	+	.	gene_id "MSTRG.200815"; transcript_id "MSTRG.200815.53"; exon_number "8";
chr9	StringTie	transcript	125200343	125241484	1000	+	.	gene_id "MSTRG.200815"; transcript_id "MSTRG.200815.54";
chr9	StringTie	exon	125200343	125200577	1000	+	.	gene_id "MSTRG.200815"; transcript_id "MSTRG.200815.54"; exon_number "1";
chr9	StringTie	exon	125200780	125200906	1000	+	.	gene_id "MSTRG.200815"; transcript_id "MSTRG.200815.54"; exon_number "2";
chr9	StringTie	exon	125203008	125203066	1000	+	.	gene_id "MSTRG.200815"; transcript_id "MSTRG.200815.54"; exon_number "3";
chr9	StringTie	exon	125207564	125207721	1000	+	.	gene_id "MSTRG.200815"; transcript_id "MSTRG.200815.54"; exon_number "4";
chr9	StringTie	exon	125213370	125213522	1000	+	.	gene_id "MSTRG.200815"; transcript_id "MSTRG.200815.54"; exon_number "5";
chr9	StringTie	exon	125220539	125220700	1000	+	.	gene_id "MSTRG.200815"; transcript_id "MSTRG.200815.54"; exon_number "6";
chr9	StringTie	exon	125227910	125228059	1000	+	.	gene_id "MSTRG.200815"; transcript_id "MSTRG.200815.54"; exon_number "7";
chr9	StringTie	exon	125232596	125232745	1000	+	.	gene_id "MSTRG.200815"; transcript_id "MSTRG.200815.54"; exon_number "8";
chr9	StringTie	exon	125239133	125239264	1000	+	.	gene_id "MSTRG.200815"; transcript_id "MSTRG.200815.54"; exon_number "9";
chr9	StringTie	exon	125240607	125240768	1000	+	.	gene_id "MSTRG.200815"; transcript_id "MSTRG.200815.54"; exon_number "10";
chr9	StringTie	exon	125241025	125241167	1000	+	.	gene_id "MSTRG.200815"; transcript_id "MSTRG.200815.54"; exon_number "11";
chr9	StringTie	exon	125241270	125241484	1000	+	.	gene_id "MSTRG.200815"; transcript_id "MSTRG.200815.54"; exon_number "12";
chr9	StringTie	transcript	125200354	125234260	1000	+	.	gene_id "MSTRG.200815"; transcript_id "MSTRG.200815.55";
chr9	StringTie	exon	125200354	125200577	1000	+	.	gene_id "MSTRG.200815"; transcript_id "MSTRG.200815.55"; exon_number "1";
chr9	StringTie	exon	125200780	125200906	1000	+	.	gene_id "MSTRG.200815"; transcript_id "MSTRG.200815.55"; exon_number "2";
chr9	StringTie	exon	125203008	125203070	1000	+	.	gene_id "MSTRG.200815"; transcript_id "MSTRG.200815.55"; exon_number "3";
chr9	StringTie	exon	125207564	125207721	1000	+	.	gene_id "MSTRG.200815"; transcript_id "MSTRG.200815.55"; exon_number "4";
chr9	StringTie	exon	125227910	125228059	1000	+	.	gene_id "MSTRG.200815"; transcript_id "MSTRG.200815.55"; exon_number "5";
chr9	StringTie	exon	125232596	125232745	1000	+	.	gene_id "MSTRG.200815"; transcript_id "MSTRG.200815.55"; exon_number "6";
chr9	StringTie	exon	125233688	125234260	1000	+	.	gene_id "MSTRG.200815"; transcript_id "MSTRG.200815.55"; exon_number "7";
chr9	StringTie	transcript	125200369	125234201	1000	+	.	gene_id "MSTRG.200815"; transcript_id "MSTRG.200815.56";
chr9	StringTie	exon	125200369	125200577	1000	+	.	gene_id "MSTRG.200815"; transcript_id "MSTRG.200815.56"; exon_number "1";
chr9	StringTie	exon	125200780	125200906	1000	+	.	gene_id "MSTRG.200815"; transcript_id "MSTRG.200815.56"; exon_number "2";
chr9	StringTie	exon	125203008	125203066	1000	+	.	gene_id "MSTRG.200815"; transcript_id "MSTRG.200815.56"; exon_number "3";
chr9	StringTie	exon	125207564	125207721	1000	+	.	gene_id "MSTRG.200815"; transcript_id "MSTRG.200815.56"; exon_number "4";
chr9	StringTie	exon	125213370	125213522	1000	+	.	gene_id "MSTRG.200815"; transcript_id "MSTRG.200815.56"; exon_number "5";
chr9	StringTie	exon	125220327	125220700	1000	+	.	gene_id "MSTRG.200815"; transcript_id "MSTRG.200815.56"; exon_number "6";
chr9	StringTie	exon	125227910	125228059	1000	+	.	gene_id "MSTRG.200815"; transcript_id "MSTRG.200815.56"; exon_number "7";
chr9	StringTie	exon	125232596	125232745	1000	+	.	gene_id "MSTRG.200815"; transcript_id "MSTRG.200815.56"; exon_number "8";
chr9	StringTie	exon	125233688	125234201	1000	+	.	gene_id "MSTRG.200815"; transcript_id "MSTRG.200815.56"; exon_number "9";
chr9	StringTie	transcript	125200370	125234055	1000	+	.	gene_id "MSTRG.200815"; transcript_id "MSTRG.200815.57";
chr9	StringTie	exon	125200370	125200577	1000	+	.	gene_id "MSTRG.200815"; transcript_id "MSTRG.200815.57"; exon_number "1";
chr9	StringTie	exon	125200780	125200906	1000	+	.	gene_id "MSTRG.200815"; transcript_id "MSTRG.200815.57"; exon_number "2";
chr9	StringTie	exon	125203008	125203066	1000	+	.	gene_id "MSTRG.200815"; transcript_id "MSTRG.200815.57"; exon_number "3";
chr9	StringTie	exon	125207564	125207721	1000	+	.	gene_id "MSTRG.200815"; transcript_id "MSTRG.200815.57"; exon_number "4";
chr9	StringTie	exon	125213370	125213522	1000	+	.	gene_id "MSTRG.200815"; transcript_id "MSTRG.200815.57"; exon_number "5";
chr9	StringTie	exon	125220472	125220700	1000	+	.	gene_id "MSTRG.200815"; transcript_id "MSTRG.200815.57"; exon_number "6";
chr9	StringTie	exon	125227910	125228059	1000	+	.	gene_id "MSTRG.200815"; transcript_id "MSTRG.200815.57"; exon_number "7";
chr9	StringTie	exon	125232596	125232745	1000	+	.	gene_id "MSTRG.200815"; transcript_id "MSTRG.200815.57"; exon_number "8";
chr9	StringTie	exon	125233688	125234055	1000	+	.	gene_id "MSTRG.200815"; transcript_id "MSTRG.200815.57"; exon_number "9";
chr9	StringTie	transcript	125200372	125234058	1000	+	.	gene_id "MSTRG.200815"; transcript_id "MSTRG.200815.58";
chr9	StringTie	exon	125200372	125200577	1000	+	.	gene_id "MSTRG.200815"; transcript_id "MSTRG.200815.58"; exon_number "1";
chr9	StringTie	exon	125200780	125200906	1000	+	.	gene_id "MSTRG.200815"; transcript_id "MSTRG.200815.58"; exon_number "2";
chr9	StringTie	exon	125203008	125203070	1000	+	.	gene_id "MSTRG.200815"; transcript_id "MSTRG.200815.58"; exon_number "3";
chr9	StringTie	exon	125207564	125207721	1000	+	.	gene_id "MSTRG.200815"; transcript_id "MSTRG.200815.58"; exon_number "4";
chr9	StringTie	exon	125213370	125213522	1000	+	.	gene_id "MSTRG.200815"; transcript_id "MSTRG.200815.58"; exon_number "5";
chr9	StringTie	exon	125220539	125220700	1000	+	.	gene_id "MSTRG.200815"; transcript_id "MSTRG.200815.58"; exon_number "6";
chr9	StringTie	exon	125227910	125228059	1000	+	.	gene_id "MSTRG.200815"; transcript_id "MSTRG.200815.58"; exon_number "7";
chr9	StringTie	exon	125232596	125232745	1000	+	.	gene_id "MSTRG.200815"; transcript_id "MSTRG.200815.58"; exon_number "8";
chr9	StringTie	exon	125233691	125234058	1000	+	.	gene_id "MSTRG.200815"; transcript_id "MSTRG.200815.58"; exon_number "9";
chr9	StringTie	transcript	125200396	125234058	1000	+	.	gene_id "MSTRG.200815"; transcript_id "MSTRG.200815.59";
chr9	StringTie	exon	125200396	125200906	1000	+	.	gene_id "MSTRG.200815"; transcript_id "MSTRG.200815.59"; exon_number "1";
chr9	StringTie	exon	125203008	125203070	1000	+	.	gene_id "MSTRG.200815"; transcript_id "MSTRG.200815.59"; exon_number "2";
chr9	StringTie	exon	125207564	125207721	1000	+	.	gene_id "MSTRG.200815"; transcript_id "MSTRG.200815.59"; exon_number "3";
chr9	StringTie	exon	125220539	125220700	1000	+	.	gene_id "MSTRG.200815"; transcript_id "MSTRG.200815.59"; exon_number "4";
chr9	StringTie	exon	125227910	125228059	1000	+	.	gene_id "MSTRG.200815"; transcript_id "MSTRG.200815.59"; exon_number "5";
chr9	StringTie	exon	125232596	125232745	1000	+	.	gene_id "MSTRG.200815"; transcript_id "MSTRG.200815.59"; exon_number "6";
chr9	StringTie	exon	125233529	125234058	1000	+	.	gene_id "MSTRG.200815"; transcript_id "MSTRG.200815.59"; exon_number "7";
chr9	StringTie	transcript	125189795	125234127	1000	+	.	gene_id "MSTRG.200815"; transcript_id "MSTRG.200815.6";
chr9	StringTie	exon	125189795	125189823	1000	+	.	gene_id "MSTRG.200815"; transcript_id "MSTRG.200815.6"; exon_number "1";
chr9	StringTie	exon	125200780	125200906	1000	+	.	gene_id "MSTRG.200815"; transcript_id "MSTRG.200815.6"; exon_number "2";
chr9	StringTie	exon	125203008	125203066	1000	+	.	gene_id "MSTRG.200815"; transcript_id "MSTRG.200815.6"; exon_number "3";
chr9	StringTie	exon	125207564	125207721	1000	+	.	gene_id "MSTRG.200815"; transcript_id "MSTRG.200815.6"; exon_number "4";
chr9	StringTie	exon	125213370	125213522	1000	+	.	gene_id "MSTRG.200815"; transcript_id "MSTRG.200815.6"; exon_number "5";
chr9	StringTie	exon	125220539	125220700	1000	+	.	gene_id "MSTRG.200815"; transcript_id "MSTRG.200815.6"; exon_number "6";
chr9	StringTie	exon	125227910	125228059	1000	+	.	gene_id "MSTRG.200815"; transcript_id "MSTRG.200815.6"; exon_number "7";
chr9	StringTie	exon	125232596	125232745	1000	+	.	gene_id "MSTRG.200815"; transcript_id "MSTRG.200815.6"; exon_number "8";
chr9	StringTie	exon	125233688	125234127	1000	+	.	gene_id "MSTRG.200815"; transcript_id "MSTRG.200815.6"; exon_number "9";
chr9	StringTie	transcript	125200399	125234060	1000	+	.	gene_id "MSTRG.200815"; transcript_id "MSTRG.200815.60";
chr9	StringTie	exon	125200399	125200902	1000	+	.	gene_id "MSTRG.200815"; transcript_id "MSTRG.200815.60"; exon_number "1";
chr9	StringTie	exon	125203008	125203066	1000	+	.	gene_id "MSTRG.200815"; transcript_id "MSTRG.200815.60"; exon_number "2";
chr9	StringTie	exon	125207564	125207721	1000	+	.	gene_id "MSTRG.200815"; transcript_id "MSTRG.200815.60"; exon_number "3";
chr9	StringTie	exon	125213370	125213522	1000	+	.	gene_id "MSTRG.200815"; transcript_id "MSTRG.200815.60"; exon_number "4";
chr9	StringTie	exon	125220539	125220700	1000	+	.	gene_id "MSTRG.200815"; transcript_id "MSTRG.200815.60"; exon_number "5";
chr9	StringTie	exon	125227910	125228059	1000	+	.	gene_id "MSTRG.200815"; transcript_id "MSTRG.200815.60"; exon_number "6";
chr9	StringTie	exon	125232596	125232745	1000	+	.	gene_id "MSTRG.200815"; transcript_id "MSTRG.200815.60"; exon_number "7";
chr9	StringTie	exon	125233688	125234060	1000	+	.	gene_id "MSTRG.200815"; transcript_id "MSTRG.200815.60"; exon_number "8";
chr9	StringTie	transcript	125200405	125234058	1000	+	.	gene_id "MSTRG.200815"; transcript_id "MSTRG.200815.61";
chr9	StringTie	exon	125200405	125200600	1000	+	.	gene_id "MSTRG.200815"; transcript_id "MSTRG.200815.61"; exon_number "1";
chr9	StringTie	exon	125200780	125200906	1000	+	.	gene_id "MSTRG.200815"; transcript_id "MSTRG.200815.61"; exon_number "2";
chr9	StringTie	exon	125203008	125203066	1000	+	.	gene_id "MSTRG.200815"; transcript_id "MSTRG.200815.61"; exon_number "3";
chr9	StringTie	exon	125207564	125207721	1000	+	.	gene_id "MSTRG.200815"; transcript_id "MSTRG.200815.61"; exon_number "4";
chr9	StringTie	exon	125213370	125213522	1000	+	.	gene_id "MSTRG.200815"; transcript_id "MSTRG.200815.61"; exon_number "5";
chr9	StringTie	exon	125227910	125228059	1000	+	.	gene_id "MSTRG.200815"; transcript_id "MSTRG.200815.61"; exon_number "6";
chr9	StringTie	exon	125232596	125232745	1000	+	.	gene_id "MSTRG.200815"; transcript_id "MSTRG.200815.61"; exon_number "7";
chr9	StringTie	exon	125233529	125234058	1000	+	.	gene_id "MSTRG.200815"; transcript_id "MSTRG.200815.61"; exon_number "8";
chr9	StringTie	transcript	125200428	125234013	1000	+	.	gene_id "MSTRG.200815"; transcript_id "MSTRG.200815.62";
chr9	StringTie	exon	125200428	125200577	1000	+	.	gene_id "MSTRG.200815"; transcript_id "MSTRG.200815.62"; exon_number "1";
chr9	StringTie	exon	125200745	125200906	1000	+	.	gene_id "MSTRG.200815"; transcript_id "MSTRG.200815.62"; exon_number "2";
chr9	StringTie	exon	125203008	125203066	1000	+	.	gene_id "MSTRG.200815"; transcript_id "MSTRG.200815.62"; exon_number "3";
chr9	StringTie	exon	125207564	125207721	1000	+	.	gene_id "MSTRG.200815"; transcript_id "MSTRG.200815.62"; exon_number "4";
chr9	StringTie	exon	125213370	125213522	1000	+	.	gene_id "MSTRG.200815"; transcript_id "MSTRG.200815.62"; exon_number "5";
chr9	StringTie	exon	125220539	125220700	1000	+	.	gene_id "MSTRG.200815"; transcript_id "MSTRG.200815.62"; exon_number "6";
chr9	StringTie	exon	125227910	125228059	1000	+	.	gene_id "MSTRG.200815"; transcript_id "MSTRG.200815.62"; exon_number "7";
chr9	StringTie	exon	125232596	125232745	1000	+	.	gene_id "MSTRG.200815"; transcript_id "MSTRG.200815.62"; exon_number "8";
chr9	StringTie	exon	125233688	125234013	1000	+	.	gene_id "MSTRG.200815"; transcript_id "MSTRG.200815.62"; exon_number "9";
chr9	StringTie	transcript	125200430	125234073	1000	+	.	gene_id "MSTRG.200815"; transcript_id "MSTRG.200815.63";
chr9	StringTie	exon	125200430	125200577	1000	+	.	gene_id "MSTRG.200815"; transcript_id "MSTRG.200815.63"; exon_number "1";
chr9	StringTie	exon	125200780	125200906	1000	+	.	gene_id "MSTRG.200815"; transcript_id "MSTRG.200815.63"; exon_number "2";
chr9	StringTie	exon	125203008	125203066	1000	+	.	gene_id "MSTRG.200815"; transcript_id "MSTRG.200815.63"; exon_number "3";
chr9	StringTie	exon	125220539	125220700	1000	+	.	gene_id "MSTRG.200815"; transcript_id "MSTRG.200815.63"; exon_number "4";
chr9	StringTie	exon	125227910	125228059	1000	+	.	gene_id "MSTRG.200815"; transcript_id "MSTRG.200815.63"; exon_number "5";
chr9	StringTie	exon	125232596	125232745	1000	+	.	gene_id "MSTRG.200815"; transcript_id "MSTRG.200815.63"; exon_number "6";
chr9	StringTie	exon	125233688	125234073	1000	+	.	gene_id "MSTRG.200815"; transcript_id "MSTRG.200815.63"; exon_number "7";
chr9	StringTie	transcript	125200430	125234114	1000	+	.	gene_id "MSTRG.200815"; transcript_id "MSTRG.200815.64";
chr9	StringTie	exon	125200430	125200577	1000	+	.	gene_id "MSTRG.200815"; transcript_id "MSTRG.200815.64"; exon_number "1";
chr9	StringTie	exon	125200780	125200906	1000	+	.	gene_id "MSTRG.200815"; transcript_id "MSTRG.200815.64"; exon_number "2";
chr9	StringTie	exon	125203008	125203066	1000	+	.	gene_id "MSTRG.200815"; transcript_id "MSTRG.200815.64"; exon_number "3";
chr9	StringTie	exon	125213370	125213522	1000	+	.	gene_id "MSTRG.200815"; transcript_id "MSTRG.200815.64"; exon_number "4";
chr9	StringTie	exon	125227910	125228059	1000	+	.	gene_id "MSTRG.200815"; transcript_id "MSTRG.200815.64"; exon_number "5";
chr9	StringTie	exon	125232596	125232745	1000	+	.	gene_id "MSTRG.200815"; transcript_id "MSTRG.200815.64"; exon_number "6";
chr9	StringTie	exon	125233688	125234114	1000	+	.	gene_id "MSTRG.200815"; transcript_id "MSTRG.200815.64"; exon_number "7";
chr9	StringTie	transcript	125200434	125234069	1000	+	.	gene_id "MSTRG.200815"; transcript_id "MSTRG.200815.65";
chr9	StringTie	exon	125200434	125200577	1000	+	.	gene_id "MSTRG.200815"; transcript_id "MSTRG.200815.65"; exon_number "1";
chr9	StringTie	exon	125200780	125200906	1000	+	.	gene_id "MSTRG.200815"; transcript_id "MSTRG.200815.65"; exon_number "2";
chr9	StringTie	exon	125203008	125203070	1000	+	.	gene_id "MSTRG.200815"; transcript_id "MSTRG.200815.65"; exon_number "3";
chr9	StringTie	exon	125207564	125207721	1000	+	.	gene_id "MSTRG.200815"; transcript_id "MSTRG.200815.65"; exon_number "4";
chr9	StringTie	exon	125213370	125213522	1000	+	.	gene_id "MSTRG.200815"; transcript_id "MSTRG.200815.65"; exon_number "5";
chr9	StringTie	exon	125227910	125228059	1000	+	.	gene_id "MSTRG.200815"; transcript_id "MSTRG.200815.65"; exon_number "6";
chr9	StringTie	exon	125232596	125232745	1000	+	.	gene_id "MSTRG.200815"; transcript_id "MSTRG.200815.65"; exon_number "7";
chr9	StringTie	exon	125233688	125234069	1000	+	.	gene_id "MSTRG.200815"; transcript_id "MSTRG.200815.65"; exon_number "8";
chr9	StringTie	transcript	125200439	125234025	1000	+	.	gene_id "MSTRG.200815"; transcript_id "MSTRG.200815.66";
chr9	StringTie	exon	125200439	125200906	1000	+	.	gene_id "MSTRG.200815"; transcript_id "MSTRG.200815.66"; exon_number "1";
chr9	StringTie	exon	125203008	125203066	1000	+	.	gene_id "MSTRG.200815"; transcript_id "MSTRG.200815.66"; exon_number "2";
chr9	StringTie	exon	125207564	125207721	1000	+	.	gene_id "MSTRG.200815"; transcript_id "MSTRG.200815.66"; exon_number "3";
chr9	StringTie	exon	125212676	125213522	1000	+	.	gene_id "MSTRG.200815"; transcript_id "MSTRG.200815.66"; exon_number "4";
chr9	StringTie	exon	125220539	125220700	1000	+	.	gene_id "MSTRG.200815"; transcript_id "MSTRG.200815.66"; exon_number "5";
chr9	StringTie	exon	125227910	125228059	1000	+	.	gene_id "MSTRG.200815"; transcript_id "MSTRG.200815.66"; exon_number "6";
chr9	StringTie	exon	125232596	125232745	1000	+	.	gene_id "MSTRG.200815"; transcript_id "MSTRG.200815.66"; exon_number "7";
chr9	StringTie	exon	125233688	125234025	1000	+	.	gene_id "MSTRG.200815"; transcript_id "MSTRG.200815.66"; exon_number "8";
chr9	StringTie	transcript	125200448	125234058	1000	+	.	gene_id "MSTRG.200815"; transcript_id "MSTRG.200815.67";
chr9	StringTie	exon	125200448	125200577	1000	+	.	gene_id "MSTRG.200815"; transcript_id "MSTRG.200815.67"; exon_number "1";
chr9	StringTie	exon	125200780	125200906	1000	+	.	gene_id "MSTRG.200815"; transcript_id "MSTRG.200815.67"; exon_number "2";
chr9	StringTie	exon	125203008	125203070	1000	+	.	gene_id "MSTRG.200815"; transcript_id "MSTRG.200815.67"; exon_number "3";
chr9	StringTie	exon	125207564	125207721	1000	+	.	gene_id "MSTRG.200815"; transcript_id "MSTRG.200815.67"; exon_number "4";
chr9	StringTie	exon	125208557	125208812	1000	+	.	gene_id "MSTRG.200815"; transcript_id "MSTRG.200815.67"; exon_number "5";
chr9	StringTie	exon	125213370	125213522	1000	+	.	gene_id "MSTRG.200815"; transcript_id "MSTRG.200815.67"; exon_number "6";
chr9	StringTie	exon	125220327	125220397	1000	+	.	gene_id "MSTRG.200815"; transcript_id "MSTRG.200815.67"; exon_number "7";
chr9	StringTie	exon	125220539	125220700	1000	+	.	gene_id "MSTRG.200815"; transcript_id "MSTRG.200815.67"; exon_number "8";
chr9	StringTie	exon	125227910	125228059	1000	+	.	gene_id "MSTRG.200815"; transcript_id "MSTRG.200815.67"; exon_number "9";
chr9	StringTie	exon	125232596	125232745	1000	+	.	gene_id "MSTRG.200815"; transcript_id "MSTRG.200815.67"; exon_number "10";
chr9	StringTie	exon	125233688	125234058	1000	+	.	gene_id "MSTRG.200815"; transcript_id "MSTRG.200815.67"; exon_number "11";
chr9	StringTie	transcript	125200454	125234144	1000	+	.	gene_id "MSTRG.200815"; transcript_id "MSTRG.200815.68";
chr9	StringTie	exon	125200454	125200577	1000	+	.	gene_id "MSTRG.200815"; transcript_id "MSTRG.200815.68"; exon_number "1";
chr9	StringTie	exon	125200780	125200906	1000	+	.	gene_id "MSTRG.200815"; transcript_id "MSTRG.200815.68"; exon_number "2";
chr9	StringTie	exon	125203008	125203070	1000	+	.	gene_id "MSTRG.200815"; transcript_id "MSTRG.200815.68"; exon_number "3";
chr9	StringTie	exon	125207564	125207721	1000	+	.	gene_id "MSTRG.200815"; transcript_id "MSTRG.200815.68"; exon_number "4";
chr9	StringTie	exon	125213370	125213522	1000	+	.	gene_id "MSTRG.200815"; transcript_id "MSTRG.200815.68"; exon_number "5";
chr9	StringTie	exon	125227910	125228059	1000	+	.	gene_id "MSTRG.200815"; transcript_id "MSTRG.200815.68"; exon_number "6";
chr9	StringTie	exon	125232596	125232745	1000	+	.	gene_id "MSTRG.200815"; transcript_id "MSTRG.200815.68"; exon_number "7";
chr9	StringTie	exon	125233529	125234144	1000	+	.	gene_id "MSTRG.200815"; transcript_id "MSTRG.200815.68"; exon_number "8";
chr9	StringTie	transcript	125200460	125234103	1000	+	.	gene_id "MSTRG.200815"; transcript_id "MSTRG.200815.69";
chr9	StringTie	exon	125200460	125200600	1000	+	.	gene_id "MSTRG.200815"; transcript_id "MSTRG.200815.69"; exon_number "1";
chr9	StringTie	exon	125200780	125200906	1000	+	.	gene_id "MSTRG.200815"; transcript_id "MSTRG.200815.69"; exon_number "2";
chr9	StringTie	exon	125203008	125203066	1000	+	.	gene_id "MSTRG.200815"; transcript_id "MSTRG.200815.69"; exon_number "3";
chr9	StringTie	exon	125207564	125207721	1000	+	.	gene_id "MSTRG.200815"; transcript_id "MSTRG.200815.69"; exon_number "4";
chr9	StringTie	exon	125213370	125213522	1000	+	.	gene_id "MSTRG.200815"; transcript_id "MSTRG.200815.69"; exon_number "5";
chr9	StringTie	exon	125220539	125220700	1000	+	.	gene_id "MSTRG.200815"; transcript_id "MSTRG.200815.69"; exon_number "6";
chr9	StringTie	exon	125227910	125228059	1000	+	.	gene_id "MSTRG.200815"; transcript_id "MSTRG.200815.69"; exon_number "7";
chr9	StringTie	exon	125232596	125232745	1000	+	.	gene_id "MSTRG.200815"; transcript_id "MSTRG.200815.69"; exon_number "8";
chr9	StringTie	exon	125233688	125234103	1000	+	.	gene_id "MSTRG.200815"; transcript_id "MSTRG.200815.69"; exon_number "9";
chr9	StringTie	transcript	125189936	125234346	1000	+	.	gene_id "MSTRG.200815"; transcript_id "MSTRG.200815.7";
chr9	StringTie	exon	125189936	125190181	1000	+	.	gene_id "MSTRG.200815"; transcript_id "MSTRG.200815.7"; exon_number "1";
chr9	StringTie	exon	125200780	125200906	1000	+	.	gene_id "MSTRG.200815"; transcript_id "MSTRG.200815.7"; exon_number "2";
chr9	StringTie	exon	125203008	125203066	1000	+	.	gene_id "MSTRG.200815"; transcript_id "MSTRG.200815.7"; exon_number "3";
chr9	StringTie	exon	125207564	125207721	1000	+	.	gene_id "MSTRG.200815"; transcript_id "MSTRG.200815.7"; exon_number "4";
chr9	StringTie	exon	125213370	125213522	1000	+	.	gene_id "MSTRG.200815"; transcript_id "MSTRG.200815.7"; exon_number "5";
chr9	StringTie	exon	125220539	125220700	1000	+	.	gene_id "MSTRG.200815"; transcript_id "MSTRG.200815.7"; exon_number "6";
chr9	StringTie	exon	125227910	125228059	1000	+	.	gene_id "MSTRG.200815"; transcript_id "MSTRG.200815.7"; exon_number "7";
chr9	StringTie	exon	125232596	125232745	1000	+	.	gene_id "MSTRG.200815"; transcript_id "MSTRG.200815.7"; exon_number "8";
chr9	StringTie	exon	125233688	125234346	1000	+	.	gene_id "MSTRG.200815"; transcript_id "MSTRG.200815.7"; exon_number "9";
chr9	StringTie	transcript	125200460	125234177	1000	+	.	gene_id "MSTRG.200815"; transcript_id "MSTRG.200815.70";
chr9	StringTie	exon	125200460	125200600	1000	+	.	gene_id "MSTRG.200815"; transcript_id "MSTRG.200815.70"; exon_number "1";
chr9	StringTie	exon	125200780	125200906	1000	+	.	gene_id "MSTRG.200815"; transcript_id "MSTRG.200815.70"; exon_number "2";
chr9	StringTie	exon	125203008	125203066	1000	+	.	gene_id "MSTRG.200815"; transcript_id "MSTRG.200815.70"; exon_number "3";
chr9	StringTie	exon	125207564	125207721	1000	+	.	gene_id "MSTRG.200815"; transcript_id "MSTRG.200815.70"; exon_number "4";
chr9	StringTie	exon	125213370	125213522	1000	+	.	gene_id "MSTRG.200815"; transcript_id "MSTRG.200815.70"; exon_number "5";
chr9	StringTie	exon	125220539	125220700	1000	+	.	gene_id "MSTRG.200815"; transcript_id "MSTRG.200815.70"; exon_number "6";
chr9	StringTie	exon	125227910	125228059	1000	+	.	gene_id "MSTRG.200815"; transcript_id "MSTRG.200815.70"; exon_number "7";
chr9	StringTie	exon	125232596	125232745	1000	+	.	gene_id "MSTRG.200815"; transcript_id "MSTRG.200815.70"; exon_number "8";
chr9	StringTie	exon	125233691	125234177	1000	+	.	gene_id "MSTRG.200815"; transcript_id "MSTRG.200815.70"; exon_number "9";
chr9	StringTie	transcript	125200468	125234161	1000	+	.	gene_id "MSTRG.200815"; transcript_id "MSTRG.200815.71";
chr9	StringTie	exon	125200468	125200577	1000	+	.	gene_id "MSTRG.200815"; transcript_id "MSTRG.200815.71"; exon_number "1";
chr9	StringTie	exon	125200780	125200906	1000	+	.	gene_id "MSTRG.200815"; transcript_id "MSTRG.200815.71"; exon_number "2";
chr9	StringTie	exon	125207564	125207721	1000	+	.	gene_id "MSTRG.200815"; transcript_id "MSTRG.200815.71"; exon_number "3";
chr9	StringTie	exon	125213370	125213522	1000	+	.	gene_id "MSTRG.200815"; transcript_id "MSTRG.200815.71"; exon_number "4";
chr9	StringTie	exon	125220539	125220700	1000	+	.	gene_id "MSTRG.200815"; transcript_id "MSTRG.200815.71"; exon_number "5";
chr9	StringTie	exon	125227910	125228059	1000	+	.	gene_id "MSTRG.200815"; transcript_id "MSTRG.200815.71"; exon_number "6";
chr9	StringTie	exon	125232596	125232745	1000	+	.	gene_id "MSTRG.200815"; transcript_id "MSTRG.200815.71"; exon_number "7";
chr9	StringTie	exon	125233688	125234161	1000	+	.	gene_id "MSTRG.200815"; transcript_id "MSTRG.200815.71"; exon_number "8";
chr9	StringTie	transcript	125200468	125234157	1000	+	.	gene_id "MSTRG.200815"; transcript_id "MSTRG.200815.72";
chr9	StringTie	exon	125200468	125200577	1000	+	.	gene_id "MSTRG.200815"; transcript_id "MSTRG.200815.72"; exon_number "1";
chr9	StringTie	exon	125200780	125200906	1000	+	.	gene_id "MSTRG.200815"; transcript_id "MSTRG.200815.72"; exon_number "2";
chr9	StringTie	exon	125207564	125207721	1000	+	.	gene_id "MSTRG.200815"; transcript_id "MSTRG.200815.72"; exon_number "3";
chr9	StringTie	exon	125220539	125220700	1000	+	.	gene_id "MSTRG.200815"; transcript_id "MSTRG.200815.72"; exon_number "4";
chr9	StringTie	exon	125227910	125228059	1000	+	.	gene_id "MSTRG.200815"; transcript_id "MSTRG.200815.72"; exon_number "5";
chr9	StringTie	exon	125232596	125232745	1000	+	.	gene_id "MSTRG.200815"; transcript_id "MSTRG.200815.72"; exon_number "6";
chr9	StringTie	exon	125233688	125234157	1000	+	.	gene_id "MSTRG.200815"; transcript_id "MSTRG.200815.72"; exon_number "7";
chr9	StringTie	transcript	125200476	125234058	1000	+	.	gene_id "MSTRG.200815"; transcript_id "MSTRG.200815.73";
chr9	StringTie	exon	125200476	125200600	1000	+	.	gene_id "MSTRG.200815"; transcript_id "MSTRG.200815.73"; exon_number "1";
chr9	StringTie	exon	125200780	125200906	1000	+	.	gene_id "MSTRG.200815"; transcript_id "MSTRG.200815.73"; exon_number "2";
chr9	StringTie	exon	125203008	125203066	1000	+	.	gene_id "MSTRG.200815"; transcript_id "MSTRG.200815.73"; exon_number "3";
chr9	StringTie	exon	125207564	125207721	1000	+	.	gene_id "MSTRG.200815"; transcript_id "MSTRG.200815.73"; exon_number "4";
chr9	StringTie	exon	125213370	125213522	1000	+	.	gene_id "MSTRG.200815"; transcript_id "MSTRG.200815.73"; exon_number "5";
chr9	StringTie	exon	125220327	125220397	1000	+	.	gene_id "MSTRG.200815"; transcript_id "MSTRG.200815.73"; exon_number "6";
chr9	StringTie	exon	125220539	125220700	1000	+	.	gene_id "MSTRG.200815"; transcript_id "MSTRG.200815.73"; exon_number "7";
chr9	StringTie	exon	125227910	125228059	1000	+	.	gene_id "MSTRG.200815"; transcript_id "MSTRG.200815.73"; exon_number "8";
chr9	StringTie	exon	125232596	125232745	1000	+	.	gene_id "MSTRG.200815"; transcript_id "MSTRG.200815.73"; exon_number "9";
chr9	StringTie	exon	125233688	125234058	1000	+	.	gene_id "MSTRG.200815"; transcript_id "MSTRG.200815.73"; exon_number "10";
chr9	StringTie	transcript	125200476	125234174	1000	+	.	gene_id "MSTRG.200815"; transcript_id "MSTRG.200815.74";
chr9	StringTie	exon	125200476	125200906	1000	+	.	gene_id "MSTRG.200815"; transcript_id "MSTRG.200815.74"; exon_number "1";
chr9	StringTie	exon	125203008	125203066	1000	+	.	gene_id "MSTRG.200815"; transcript_id "MSTRG.200815.74"; exon_number "2";
chr9	StringTie	exon	125207564	125207721	1000	+	.	gene_id "MSTRG.200815"; transcript_id "MSTRG.200815.74"; exon_number "3";
chr9	StringTie	exon	125213370	125213522	1000	+	.	gene_id "MSTRG.200815"; transcript_id "MSTRG.200815.74"; exon_number "4";
chr9	StringTie	exon	125220327	125220397	1000	+	.	gene_id "MSTRG.200815"; transcript_id "MSTRG.200815.74"; exon_number "5";
chr9	StringTie	exon	125220539	125220700	1000	+	.	gene_id "MSTRG.200815"; transcript_id "MSTRG.200815.74"; exon_number "6";
chr9	StringTie	exon	125227910	125228059	1000	+	.	gene_id "MSTRG.200815"; transcript_id "MSTRG.200815.74"; exon_number "7";
chr9	StringTie	exon	125232596	125232745	1000	+	.	gene_id "MSTRG.200815"; transcript_id "MSTRG.200815.74"; exon_number "8";
chr9	StringTie	exon	125233696	125234174	1000	+	.	gene_id "MSTRG.200815"; transcript_id "MSTRG.200815.74"; exon_number "9";
chr9	StringTie	transcript	125200478	125239585	1000	+	.	gene_id "MSTRG.200815"; transcript_id "MSTRG.200815.75";
chr9	StringTie	exon	125200478	125200577	1000	+	.	gene_id "MSTRG.200815"; transcript_id "MSTRG.200815.75"; exon_number "1";
chr9	StringTie	exon	125200780	125200906	1000	+	.	gene_id "MSTRG.200815"; transcript_id "MSTRG.200815.75"; exon_number "2";
chr9	StringTie	exon	125203008	125203066	1000	+	.	gene_id "MSTRG.200815"; transcript_id "MSTRG.200815.75"; exon_number "3";
chr9	StringTie	exon	125207564	125207721	1000	+	.	gene_id "MSTRG.200815"; transcript_id "MSTRG.200815.75"; exon_number "4";
chr9	StringTie	exon	125213370	125213522	1000	+	.	gene_id "MSTRG.200815"; transcript_id "MSTRG.200815.75"; exon_number "5";
chr9	StringTie	exon	125220327	125220700	1000	+	.	gene_id "MSTRG.200815"; transcript_id "MSTRG.200815.75"; exon_number "6";
chr9	StringTie	exon	125227910	125228059	1000	+	.	gene_id "MSTRG.200815"; transcript_id "MSTRG.200815.75"; exon_number "7";
chr9	StringTie	exon	125232596	125232745	1000	+	.	gene_id "MSTRG.200815"; transcript_id "MSTRG.200815.75"; exon_number "8";
chr9	StringTie	exon	125239133	125239159	1000	+	.	gene_id "MSTRG.200815"; transcript_id "MSTRG.200815.75"; exon_number "9";
chr9	StringTie	exon	125239450	125239585	1000	+	.	gene_id "MSTRG.200815"; transcript_id "MSTRG.200815.75"; exon_number "10";
chr9	StringTie	transcript	125200479	125239566	1000	+	.	gene_id "MSTRG.200815"; transcript_id "MSTRG.200815.76";
chr9	StringTie	exon	125200479	125200577	1000	+	.	gene_id "MSTRG.200815"; transcript_id "MSTRG.200815.76"; exon_number "1";
chr9	StringTie	exon	125200780	125200906	1000	+	.	gene_id "MSTRG.200815"; transcript_id "MSTRG.200815.76"; exon_number "2";
chr9	StringTie	exon	125203008	125203066	1000	+	.	gene_id "MSTRG.200815"; transcript_id "MSTRG.200815.76"; exon_number "3";
chr9	StringTie	exon	125207564	125207721	1000	+	.	gene_id "MSTRG.200815"; transcript_id "MSTRG.200815.76"; exon_number "4";
chr9	StringTie	exon	125213370	125213522	1000	+	.	gene_id "MSTRG.200815"; transcript_id "MSTRG.200815.76"; exon_number "5";
chr9	StringTie	exon	125227910	125228059	1000	+	.	gene_id "MSTRG.200815"; transcript_id "MSTRG.200815.76"; exon_number "6";
chr9	StringTie	exon	125232596	125232745	1000	+	.	gene_id "MSTRG.200815"; transcript_id "MSTRG.200815.76"; exon_number "7";
chr9	StringTie	exon	125239133	125239306	1000	+	.	gene_id "MSTRG.200815"; transcript_id "MSTRG.200815.76"; exon_number "8";
chr9	StringTie	exon	125239467	125239566	1000	+	.	gene_id "MSTRG.200815"; transcript_id "MSTRG.200815.76"; exon_number "9";
chr9	StringTie	transcript	125200482	125234145	1000	+	.	gene_id "MSTRG.200815"; transcript_id "MSTRG.200815.77";
chr9	StringTie	exon	125200482	125200600	1000	+	.	gene_id "MSTRG.200815"; transcript_id "MSTRG.200815.77"; exon_number "1";
chr9	StringTie	exon	125200780	125200906	1000	+	.	gene_id "MSTRG.200815"; transcript_id "MSTRG.200815.77"; exon_number "2";
chr9	StringTie	exon	125203008	125203070	1000	+	.	gene_id "MSTRG.200815"; transcript_id "MSTRG.200815.77"; exon_number "3";
chr9	StringTie	exon	125207564	125207721	1000	+	.	gene_id "MSTRG.200815"; transcript_id "MSTRG.200815.77"; exon_number "4";
chr9	StringTie	exon	125213370	125213522	1000	+	.	gene_id "MSTRG.200815"; transcript_id "MSTRG.200815.77"; exon_number "5";
chr9	StringTie	exon	125220539	125220700	1000	+	.	gene_id "MSTRG.200815"; transcript_id "MSTRG.200815.77"; exon_number "6";
chr9	StringTie	exon	125227910	125228059	1000	+	.	gene_id "MSTRG.200815"; transcript_id "MSTRG.200815.77"; exon_number "7";
chr9	StringTie	exon	125232596	125232745	1000	+	.	gene_id "MSTRG.200815"; transcript_id "MSTRG.200815.77"; exon_number "8";
chr9	StringTie	exon	125233688	125234145	1000	+	.	gene_id "MSTRG.200815"; transcript_id "MSTRG.200815.77"; exon_number "9";
chr9	StringTie	transcript	125200482	125234046	1000	+	.	gene_id "MSTRG.200815"; transcript_id "MSTRG.200815.78";
chr9	StringTie	exon	125200482	125200577	1000	+	.	gene_id "MSTRG.200815"; transcript_id "MSTRG.200815.78"; exon_number "1";
chr9	StringTie	exon	125203008	125203066	1000	+	.	gene_id "MSTRG.200815"; transcript_id "MSTRG.200815.78"; exon_number "2";
chr9	StringTie	exon	125207564	125207721	1000	+	.	gene_id "MSTRG.200815"; transcript_id "MSTRG.200815.78"; exon_number "3";
chr9	StringTie	exon	125227910	125228059	1000	+	.	gene_id "MSTRG.200815"; transcript_id "MSTRG.200815.78"; exon_number "4";
chr9	StringTie	exon	125232596	125232745	1000	+	.	gene_id "MSTRG.200815"; transcript_id "MSTRG.200815.78"; exon_number "5";
chr9	StringTie	exon	125233688	125234046	1000	+	.	gene_id "MSTRG.200815"; transcript_id "MSTRG.200815.78"; exon_number "6";
chr9	StringTie	transcript	125200482	125234055	1000	+	.	gene_id "MSTRG.200815"; transcript_id "MSTRG.200815.79";
chr9	StringTie	exon	125200482	125200577	1000	+	.	gene_id "MSTRG.200815"; transcript_id "MSTRG.200815.79"; exon_number "1";
chr9	StringTie	exon	125200780	125200906	1000	+	.	gene_id "MSTRG.200815"; transcript_id "MSTRG.200815.79"; exon_number "2";
chr9	StringTie	exon	125203008	125203070	1000	+	.	gene_id "MSTRG.200815"; transcript_id "MSTRG.200815.79"; exon_number "3";
chr9	StringTie	exon	125207564	125207721	1000	+	.	gene_id "MSTRG.200815"; transcript_id "MSTRG.200815.79"; exon_number "4";
chr9	StringTie	exon	125213370	125213522	1000	+	.	gene_id "MSTRG.200815"; transcript_id "MSTRG.200815.79"; exon_number "5";
chr9	StringTie	exon	125220327	125220700	1000	+	.	gene_id "MSTRG.200815"; transcript_id "MSTRG.200815.79"; exon_number "6";
chr9	StringTie	exon	125227910	125228059	1000	+	.	gene_id "MSTRG.200815"; transcript_id "MSTRG.200815.79"; exon_number "7";
chr9	StringTie	exon	125232596	125232745	1000	+	.	gene_id "MSTRG.200815"; transcript_id "MSTRG.200815.79"; exon_number "8";
chr9	StringTie	exon	125233688	125234055	1000	+	.	gene_id "MSTRG.200815"; transcript_id "MSTRG.200815.79"; exon_number "9";
chr9	StringTie	transcript	125189936	125234110	1000	+	.	gene_id "MSTRG.200815"; transcript_id "MSTRG.200815.8";
chr9	StringTie	exon	125189936	125190181	1000	+	.	gene_id "MSTRG.200815"; transcript_id "MSTRG.200815.8"; exon_number "1";
chr9	StringTie	exon	125200780	125200906	1000	+	.	gene_id "MSTRG.200815"; transcript_id "MSTRG.200815.8"; exon_number "2";
chr9	StringTie	exon	125203008	125203066	1000	+	.	gene_id "MSTRG.200815"; transcript_id "MSTRG.200815.8"; exon_number "3";
chr9	StringTie	exon	125207564	125207721	1000	+	.	gene_id "MSTRG.200815"; transcript_id "MSTRG.200815.8"; exon_number "4";
chr9	StringTie	exon	125213336	125213522	1000	+	.	gene_id "MSTRG.200815"; transcript_id "MSTRG.200815.8"; exon_number "5";
chr9	StringTie	exon	125220539	125220700	1000	+	.	gene_id "MSTRG.200815"; transcript_id "MSTRG.200815.8"; exon_number "6";
chr9	StringTie	exon	125227910	125228059	1000	+	.	gene_id "MSTRG.200815"; transcript_id "MSTRG.200815.8"; exon_number "7";
chr9	StringTie	exon	125232596	125232745	1000	+	.	gene_id "MSTRG.200815"; transcript_id "MSTRG.200815.8"; exon_number "8";
chr9	StringTie	exon	125233688	125234110	1000	+	.	gene_id "MSTRG.200815"; transcript_id "MSTRG.200815.8"; exon_number "9";
chr9	StringTie	transcript	125200484	125234297	1000	+	.	gene_id "MSTRG.200815"; transcript_id "MSTRG.200815.80";
chr9	StringTie	exon	125200484	125200600	1000	+	.	gene_id "MSTRG.200815"; transcript_id "MSTRG.200815.80"; exon_number "1";
chr9	StringTie	exon	125200780	125200906	1000	+	.	gene_id "MSTRG.200815"; transcript_id "MSTRG.200815.80"; exon_number "2";
chr9	StringTie	exon	125203008	125203066	1000	+	.	gene_id "MSTRG.200815"; transcript_id "MSTRG.200815.80"; exon_number "3";
chr9	StringTie	exon	125207564	125207721	1000	+	.	gene_id "MSTRG.200815"; transcript_id "MSTRG.200815.80"; exon_number "4";
chr9	StringTie	exon	125227910	125228059	1000	+	.	gene_id "MSTRG.200815"; transcript_id "MSTRG.200815.80"; exon_number "5";
chr9	StringTie	exon	125232596	125232745	1000	+	.	gene_id "MSTRG.200815"; transcript_id "MSTRG.200815.80"; exon_number "6";
chr9	StringTie	exon	125233688	125234297	1000	+	.	gene_id "MSTRG.200815"; transcript_id "MSTRG.200815.80"; exon_number "7";
chr9	StringTie	transcript	125200485	125234058	1000	+	.	gene_id "MSTRG.200815"; transcript_id "MSTRG.200815.81";
chr9	StringTie	exon	125200485	125200577	1000	+	.	gene_id "MSTRG.200815"; transcript_id "MSTRG.200815.81"; exon_number "1";
chr9	StringTie	exon	125200780	125200906	1000	+	.	gene_id "MSTRG.200815"; transcript_id "MSTRG.200815.81"; exon_number "2";
chr9	StringTie	exon	125203008	125203066	1000	+	.	gene_id "MSTRG.200815"; transcript_id "MSTRG.200815.81"; exon_number "3";
chr9	StringTie	exon	125213370	125213522	1000	+	.	gene_id "MSTRG.200815"; transcript_id "MSTRG.200815.81"; exon_number "4";
chr9	StringTie	exon	125220539	125220700	1000	+	.	gene_id "MSTRG.200815"; transcript_id "MSTRG.200815.81"; exon_number "5";
chr9	StringTie	exon	125227910	125228059	1000	+	.	gene_id "MSTRG.200815"; transcript_id "MSTRG.200815.81"; exon_number "6";
chr9	StringTie	exon	125232596	125232745	1000	+	.	gene_id "MSTRG.200815"; transcript_id "MSTRG.200815.81"; exon_number "7";
chr9	StringTie	exon	125233688	125234058	1000	+	.	gene_id "MSTRG.200815"; transcript_id "MSTRG.200815.81"; exon_number "8";
chr9	StringTie	transcript	125200485	125234104	1000	+	.	gene_id "MSTRG.200815"; transcript_id "MSTRG.200815.82";
chr9	StringTie	exon	125200485	125200577	1000	+	.	gene_id "MSTRG.200815"; transcript_id "MSTRG.200815.82"; exon_number "1";
chr9	StringTie	exon	125200780	125200906	1000	+	.	gene_id "MSTRG.200815"; transcript_id "MSTRG.200815.82"; exon_number "2";
chr9	StringTie	exon	125203008	125203066	1000	+	.	gene_id "MSTRG.200815"; transcript_id "MSTRG.200815.82"; exon_number "3";
chr9	StringTie	exon	125205538	125205652	1000	+	.	gene_id "MSTRG.200815"; transcript_id "MSTRG.200815.82"; exon_number "4";
chr9	StringTie	exon	125207564	125207721	1000	+	.	gene_id "MSTRG.200815"; transcript_id "MSTRG.200815.82"; exon_number "5";
chr9	StringTie	exon	125220539	125220700	1000	+	.	gene_id "MSTRG.200815"; transcript_id "MSTRG.200815.82"; exon_number "6";
chr9	StringTie	exon	125227910	125228059	1000	+	.	gene_id "MSTRG.200815"; transcript_id "MSTRG.200815.82"; exon_number "7";
chr9	StringTie	exon	125232596	125232745	1000	+	.	gene_id "MSTRG.200815"; transcript_id "MSTRG.200815.82"; exon_number "8";
chr9	StringTie	exon	125233688	125234104	1000	+	.	gene_id "MSTRG.200815"; transcript_id "MSTRG.200815.82"; exon_number "9";
chr9	StringTie	transcript	125200485	125234033	1000	+	.	gene_id "MSTRG.200815"; transcript_id "MSTRG.200815.83";
chr9	StringTie	exon	125200485	125200906	1000	+	.	gene_id "MSTRG.200815"; transcript_id "MSTRG.200815.83"; exon_number "1";
chr9	StringTie	exon	125203008	125203066	1000	+	.	gene_id "MSTRG.200815"; transcript_id "MSTRG.200815.83"; exon_number "2";
chr9	StringTie	exon	125220539	125220700	1000	+	.	gene_id "MSTRG.200815"; transcript_id "MSTRG.200815.83"; exon_number "3";
chr9	StringTie	exon	125227910	125228059	1000	+	.	gene_id "MSTRG.200815"; transcript_id "MSTRG.200815.83"; exon_number "4";
chr9	StringTie	exon	125232596	125232745	1000	+	.	gene_id "MSTRG.200815"; transcript_id "MSTRG.200815.83"; exon_number "5";
chr9	StringTie	exon	125233529	125234033	1000	+	.	gene_id "MSTRG.200815"; transcript_id "MSTRG.200815.83"; exon_number "6";
chr9	StringTie	transcript	125200486	125234055	1000	+	.	gene_id "MSTRG.200815"; transcript_id "MSTRG.200815.84";
chr9	StringTie	exon	125200486	125200577	1000	+	.	gene_id "MSTRG.200815"; transcript_id "MSTRG.200815.84"; exon_number "1";
chr9	StringTie	exon	125200780	125200906	1000	+	.	gene_id "MSTRG.200815"; transcript_id "MSTRG.200815.84"; exon_number "2";
chr9	StringTie	exon	125203008	125203066	1000	+	.	gene_id "MSTRG.200815"; transcript_id "MSTRG.200815.84"; exon_number "3";
chr9	StringTie	exon	125207564	125207721	1000	+	.	gene_id "MSTRG.200815"; transcript_id "MSTRG.200815.84"; exon_number "4";
chr9	StringTie	exon	125213370	125213522	1000	+	.	gene_id "MSTRG.200815"; transcript_id "MSTRG.200815.84"; exon_number "5";
chr9	StringTie	exon	125220539	125220700	1000	+	.	gene_id "MSTRG.200815"; transcript_id "MSTRG.200815.84"; exon_number "6";
chr9	StringTie	exon	125227910	125228059	1000	+	.	gene_id "MSTRG.200815"; transcript_id "MSTRG.200815.84"; exon_number "7";
chr9	StringTie	exon	125233688	125234055	1000	+	.	gene_id "MSTRG.200815"; transcript_id "MSTRG.200815.84"; exon_number "8";
chr9	StringTie	transcript	125200486	125234058	1000	+	.	gene_id "MSTRG.200815"; transcript_id "MSTRG.200815.85";
chr9	StringTie	exon	125200486	125200902	1000	+	.	gene_id "MSTRG.200815"; transcript_id "MSTRG.200815.85"; exon_number "1";
chr9	StringTie	exon	125203008	125203066	1000	+	.	gene_id "MSTRG.200815"; transcript_id "MSTRG.200815.85"; exon_number "2";
chr9	StringTie	exon	125207564	125207721	1000	+	.	gene_id "MSTRG.200815"; transcript_id "MSTRG.200815.85"; exon_number "3";
chr9	StringTie	exon	125213370	125213522	1000	+	.	gene_id "MSTRG.200815"; transcript_id "MSTRG.200815.85"; exon_number "4";
chr9	StringTie	exon	125220539	125220700	1000	+	.	gene_id "MSTRG.200815"; transcript_id "MSTRG.200815.85"; exon_number "5";
chr9	StringTie	exon	125227910	125228059	1000	+	.	gene_id "MSTRG.200815"; transcript_id "MSTRG.200815.85"; exon_number "6";
chr9	StringTie	exon	125232596	125232745	1000	+	.	gene_id "MSTRG.200815"; transcript_id "MSTRG.200815.85"; exon_number "7";
chr9	StringTie	exon	125233696	125234058	1000	+	.	gene_id "MSTRG.200815"; transcript_id "MSTRG.200815.85"; exon_number "8";
chr9	StringTie	transcript	125200486	125234134	1000	+	.	gene_id "MSTRG.200815"; transcript_id "MSTRG.200815.86";
chr9	StringTie	exon	125200486	125200600	1000	+	.	gene_id "MSTRG.200815"; transcript_id "MSTRG.200815.86"; exon_number "1";
chr9	StringTie	exon	125200780	125200906	1000	+	.	gene_id "MSTRG.200815"; transcript_id "MSTRG.200815.86"; exon_number "2";
chr9	StringTie	exon	125203008	125203066	1000	+	.	gene_id "MSTRG.200815"; transcript_id "MSTRG.200815.86"; exon_number "3";
chr9	StringTie	exon	125207564	125207721	1000	+	.	gene_id "MSTRG.200815"; transcript_id "MSTRG.200815.86"; exon_number "4";
chr9	StringTie	exon	125213370	125213522	1000	+	.	gene_id "MSTRG.200815"; transcript_id "MSTRG.200815.86"; exon_number "5";
chr9	StringTie	exon	125220327	125220397	1000	+	.	gene_id "MSTRG.200815"; transcript_id "MSTRG.200815.86"; exon_number "6";
chr9	StringTie	exon	125220539	125220700	1000	+	.	gene_id "MSTRG.200815"; transcript_id "MSTRG.200815.86"; exon_number "7";
chr9	StringTie	exon	125227910	125228059	1000	+	.	gene_id "MSTRG.200815"; transcript_id "MSTRG.200815.86"; exon_number "8";
chr9	StringTie	exon	125232596	125232745	1000	+	.	gene_id "MSTRG.200815"; transcript_id "MSTRG.200815.86"; exon_number "9";
chr9	StringTie	exon	125233529	125234134	1000	+	.	gene_id "MSTRG.200815"; transcript_id "MSTRG.200815.86"; exon_number "10";
chr9	StringTie	transcript	125200486	125234050	1000	+	.	gene_id "MSTRG.200815"; transcript_id "MSTRG.200815.87";
chr9	StringTie	exon	125200486	125200573	1000	+	.	gene_id "MSTRG.200815"; transcript_id "MSTRG.200815.87"; exon_number "1";
chr9	StringTie	exon	125200780	125200906	1000	+	.	gene_id "MSTRG.200815"; transcript_id "MSTRG.200815.87"; exon_number "2";
chr9	StringTie	exon	125203008	125203066	1000	+	.	gene_id "MSTRG.200815"; transcript_id "MSTRG.200815.87"; exon_number "3";
chr9	StringTie	exon	125207564	125207721	1000	+	.	gene_id "MSTRG.200815"; transcript_id "MSTRG.200815.87"; exon_number "4";
chr9	StringTie	exon	125213370	125213522	1000	+	.	gene_id "MSTRG.200815"; transcript_id "MSTRG.200815.87"; exon_number "5";
chr9	StringTie	exon	125220327	125220397	1000	+	.	gene_id "MSTRG.200815"; transcript_id "MSTRG.200815.87"; exon_number "6";
chr9	StringTie	exon	125220539	125220700	1000	+	.	gene_id "MSTRG.200815"; transcript_id "MSTRG.200815.87"; exon_number "7";
chr9	StringTie	exon	125227910	125228059	1000	+	.	gene_id "MSTRG.200815"; transcript_id "MSTRG.200815.87"; exon_number "8";
chr9	StringTie	exon	125232596	125232745	1000	+	.	gene_id "MSTRG.200815"; transcript_id "MSTRG.200815.87"; exon_number "9";
chr9	StringTie	exon	125233688	125234050	1000	+	.	gene_id "MSTRG.200815"; transcript_id "MSTRG.200815.87"; exon_number "10";
chr9	StringTie	transcript	125200487	125234254	1000	+	.	gene_id "MSTRG.200815"; transcript_id "MSTRG.200815.88";
chr9	StringTie	exon	125200487	125200577	1000	+	.	gene_id "MSTRG.200815"; transcript_id "MSTRG.200815.88"; exon_number "1";
chr9	StringTie	exon	125200780	125200906	1000	+	.	gene_id "MSTRG.200815"; transcript_id "MSTRG.200815.88"; exon_number "2";
chr9	StringTie	exon	125203008	125203066	1000	+	.	gene_id "MSTRG.200815"; transcript_id "MSTRG.200815.88"; exon_number "3";
chr9	StringTie	exon	125207564	125207721	1000	+	.	gene_id "MSTRG.200815"; transcript_id "MSTRG.200815.88"; exon_number "4";
chr9	StringTie	exon	125227910	125228059	1000	+	.	gene_id "MSTRG.200815"; transcript_id "MSTRG.200815.88"; exon_number "5";
chr9	StringTie	exon	125232596	125232745	1000	+	.	gene_id "MSTRG.200815"; transcript_id "MSTRG.200815.88"; exon_number "6";
chr9	StringTie	exon	125233691	125234254	1000	+	.	gene_id "MSTRG.200815"; transcript_id "MSTRG.200815.88"; exon_number "7";
chr9	StringTie	transcript	125200487	125239535	1000	+	.	gene_id "MSTRG.200815"; transcript_id "MSTRG.200815.89";
chr9	StringTie	exon	125200487	125200906	1000	+	.	gene_id "MSTRG.200815"; transcript_id "MSTRG.200815.89"; exon_number "1";
chr9	StringTie	exon	125203008	125203066	1000	+	.	gene_id "MSTRG.200815"; transcript_id "MSTRG.200815.89"; exon_number "2";
chr9	StringTie	exon	125207564	125207721	1000	+	.	gene_id "MSTRG.200815"; transcript_id "MSTRG.200815.89"; exon_number "3";
chr9	StringTie	exon	125227910	125228059	1000	+	.	gene_id "MSTRG.200815"; transcript_id "MSTRG.200815.89"; exon_number "4";
chr9	StringTie	exon	125232596	125232745	1000	+	.	gene_id "MSTRG.200815"; transcript_id "MSTRG.200815.89"; exon_number "5";
chr9	StringTie	exon	125239133	125239255	1000	+	.	gene_id "MSTRG.200815"; transcript_id "MSTRG.200815.89"; exon_number "6";
chr9	StringTie	exon	125239450	125239535	1000	+	.	gene_id "MSTRG.200815"; transcript_id "MSTRG.200815.89"; exon_number "7";
chr9	StringTie	transcript	125189940	125239330	1000	+	.	gene_id "MSTRG.200815"; transcript_id "MSTRG.200815.9";
chr9	StringTie	exon	125189940	125190181	1000	+	.	gene_id "MSTRG.200815"; transcript_id "MSTRG.200815.9"; exon_number "1";
chr9	StringTie	exon	125200780	125200906	1000	+	.	gene_id "MSTRG.200815"; transcript_id "MSTRG.200815.9"; exon_number "2";
chr9	StringTie	exon	125203008	125203066	1000	+	.	gene_id "MSTRG.200815"; transcript_id "MSTRG.200815.9"; exon_number "3";
chr9	StringTie	exon	125207564	125207721	1000	+	.	gene_id "MSTRG.200815"; transcript_id "MSTRG.200815.9"; exon_number "4";
chr9	StringTie	exon	125208719	125208812	1000	+	.	gene_id "MSTRG.200815"; transcript_id "MSTRG.200815.9"; exon_number "5";
chr9	StringTie	exon	125213370	125213522	1000	+	.	gene_id "MSTRG.200815"; transcript_id "MSTRG.200815.9"; exon_number "6";
chr9	StringTie	exon	125220539	125220700	1000	+	.	gene_id "MSTRG.200815"; transcript_id "MSTRG.200815.9"; exon_number "7";
chr9	StringTie	exon	125227910	125228059	1000	+	.	gene_id "MSTRG.200815"; transcript_id "MSTRG.200815.9"; exon_number "8";
chr9	StringTie	exon	125232596	125232745	1000	+	.	gene_id "MSTRG.200815"; transcript_id "MSTRG.200815.9"; exon_number "9";
chr9	StringTie	exon	125239133	125239330	1000	+	.	gene_id "MSTRG.200815"; transcript_id "MSTRG.200815.9"; exon_number "10";
chr9	StringTie	transcript	125200487	125241369	1000	+	.	gene_id "MSTRG.200815"; transcript_id "MSTRG.200815.90";
chr9	StringTie	exon	125200487	125200600	1000	+	.	gene_id "MSTRG.200815"; transcript_id "MSTRG.200815.90"; exon_number "1";
chr9	StringTie	exon	125200780	125200906	1000	+	.	gene_id "MSTRG.200815"; transcript_id "MSTRG.200815.90"; exon_number "2";
chr9	StringTie	exon	125203008	125203066	1000	+	.	gene_id "MSTRG.200815"; transcript_id "MSTRG.200815.90"; exon_number "3";
chr9	StringTie	exon	125207564	125207721	1000	+	.	gene_id "MSTRG.200815"; transcript_id "MSTRG.200815.90"; exon_number "4";
chr9	StringTie	exon	125213370	125213522	1000	+	.	gene_id "MSTRG.200815"; transcript_id "MSTRG.200815.90"; exon_number "5";
chr9	StringTie	exon	125227910	125228059	1000	+	.	gene_id "MSTRG.200815"; transcript_id "MSTRG.200815.90"; exon_number "6";
chr9	StringTie	exon	125232596	125232745	1000	+	.	gene_id "MSTRG.200815"; transcript_id "MSTRG.200815.90"; exon_number "7";
chr9	StringTie	exon	125239133	125239306	1000	+	.	gene_id "MSTRG.200815"; transcript_id "MSTRG.200815.90"; exon_number "8";
chr9	StringTie	exon	125240240	125240885	1000	+	.	gene_id "MSTRG.200815"; transcript_id "MSTRG.200815.90"; exon_number "9";
chr9	StringTie	exon	125241168	125241369	1000	+	.	gene_id "MSTRG.200815"; transcript_id "MSTRG.200815.90"; exon_number "10";
chr9	StringTie	transcript	125200487	125241340	1000	+	.	gene_id "MSTRG.200815"; transcript_id "MSTRG.200815.91";
chr9	StringTie	exon	125200487	125200577	1000	+	.	gene_id "MSTRG.200815"; transcript_id "MSTRG.200815.91"; exon_number "1";
chr9	StringTie	exon	125200780	125200906	1000	+	.	gene_id "MSTRG.200815"; transcript_id "MSTRG.200815.91"; exon_number "2";
chr9	StringTie	exon	125203008	125203066	1000	+	.	gene_id "MSTRG.200815"; transcript_id "MSTRG.200815.91"; exon_number "3";
chr9	StringTie	exon	125207564	125207721	1000	+	.	gene_id "MSTRG.200815"; transcript_id "MSTRG.200815.91"; exon_number "4";
chr9	StringTie	exon	125213370	125213522	1000	+	.	gene_id "MSTRG.200815"; transcript_id "MSTRG.200815.91"; exon_number "5";
chr9	StringTie	exon	125220539	125220700	1000	+	.	gene_id "MSTRG.200815"; transcript_id "MSTRG.200815.91"; exon_number "6";
chr9	StringTie	exon	125227910	125228059	1000	+	.	gene_id "MSTRG.200815"; transcript_id "MSTRG.200815.91"; exon_number "7";
chr9	StringTie	exon	125232596	125232745	1000	+	.	gene_id "MSTRG.200815"; transcript_id "MSTRG.200815.91"; exon_number "8";
chr9	StringTie	exon	125239133	125239199	1000	+	.	gene_id "MSTRG.200815"; transcript_id "MSTRG.200815.91"; exon_number "9";
chr9	StringTie	exon	125239450	125240868	1000	+	.	gene_id "MSTRG.200815"; transcript_id "MSTRG.200815.91"; exon_number "10";
chr9	StringTie	exon	125241245	125241340	1000	+	.	gene_id "MSTRG.200815"; transcript_id "MSTRG.200815.91"; exon_number "11";
chr9	StringTie	transcript	125200488	125234055	1000	+	.	gene_id "MSTRG.200815"; transcript_id "MSTRG.200815.92";
chr9	StringTie	exon	125200488	125200600	1000	+	.	gene_id "MSTRG.200815"; transcript_id "MSTRG.200815.92"; exon_number "1";
chr9	StringTie	exon	125200780	125200906	1000	+	.	gene_id "MSTRG.200815"; transcript_id "MSTRG.200815.92"; exon_number "2";
chr9	StringTie	exon	125203008	125203066	1000	+	.	gene_id "MSTRG.200815"; transcript_id "MSTRG.200815.92"; exon_number "3";
chr9	StringTie	exon	125207564	125207721	1000	+	.	gene_id "MSTRG.200815"; transcript_id "MSTRG.200815.92"; exon_number "4";
chr9	StringTie	exon	125213370	125213522	1000	+	.	gene_id "MSTRG.200815"; transcript_id "MSTRG.200815.92"; exon_number "5";
chr9	StringTie	exon	125220327	125220700	1000	+	.	gene_id "MSTRG.200815"; transcript_id "MSTRG.200815.92"; exon_number "6";
chr9	StringTie	exon	125227910	125228059	1000	+	.	gene_id "MSTRG.200815"; transcript_id "MSTRG.200815.92"; exon_number "7";
chr9	StringTie	exon	125232596	125232745	1000	+	.	gene_id "MSTRG.200815"; transcript_id "MSTRG.200815.92"; exon_number "8";
chr9	StringTie	exon	125233691	125234055	1000	+	.	gene_id "MSTRG.200815"; transcript_id "MSTRG.200815.92"; exon_number "9";
chr9	StringTie	transcript	125200501	125234048	1000	+	.	gene_id "MSTRG.200815"; transcript_id "MSTRG.200815.93";
chr9	StringTie	exon	125200501	125200577	1000	+	.	gene_id "MSTRG.200815"; transcript_id "MSTRG.200815.93"; exon_number "1";
chr9	StringTie	exon	125200780	125200906	1000	+	.	gene_id "MSTRG.200815"; transcript_id "MSTRG.200815.93"; exon_number "2";
chr9	StringTie	exon	125203008	125203070	1000	+	.	gene_id "MSTRG.200815"; transcript_id "MSTRG.200815.93"; exon_number "3";
chr9	StringTie	exon	125207564	125207721	1000	+	.	gene_id "MSTRG.200815"; transcript_id "MSTRG.200815.93"; exon_number "4";
chr9	StringTie	exon	125220539	125220700	1000	+	.	gene_id "MSTRG.200815"; transcript_id "MSTRG.200815.93"; exon_number "5";
chr9	StringTie	exon	125227910	125228059	1000	+	.	gene_id "MSTRG.200815"; transcript_id "MSTRG.200815.93"; exon_number "6";
chr9	StringTie	exon	125232596	125232745	1000	+	.	gene_id "MSTRG.200815"; transcript_id "MSTRG.200815.93"; exon_number "7";
chr9	StringTie	exon	125233529	125234048	1000	+	.	gene_id "MSTRG.200815"; transcript_id "MSTRG.200815.93"; exon_number "8";
chr9	StringTie	transcript	125200503	125234060	1000	+	.	gene_id "MSTRG.200815"; transcript_id "MSTRG.200815.94";
chr9	StringTie	exon	125200503	125200906	1000	+	.	gene_id "MSTRG.200815"; transcript_id "MSTRG.200815.94"; exon_number "1";
chr9	StringTie	exon	125203008	125203066	1000	+	.	gene_id "MSTRG.200815"; transcript_id "MSTRG.200815.94"; exon_number "2";
chr9	StringTie	exon	125207564	125207721	1000	+	.	gene_id "MSTRG.200815"; transcript_id "MSTRG.200815.94"; exon_number "3";
chr9	StringTie	exon	125220539	125220700	1000	+	.	gene_id "MSTRG.200815"; transcript_id "MSTRG.200815.94"; exon_number "4";
chr9	StringTie	exon	125227910	125228059	1000	+	.	gene_id "MSTRG.200815"; transcript_id "MSTRG.200815.94"; exon_number "5";
chr9	StringTie	exon	125232596	125232745	1000	+	.	gene_id "MSTRG.200815"; transcript_id "MSTRG.200815.94"; exon_number "6";
chr9	StringTie	exon	125233667	125234060	1000	+	.	gene_id "MSTRG.200815"; transcript_id "MSTRG.200815.94"; exon_number "7";
chr9	StringTie	transcript	125200503	125234062	1000	+	.	gene_id "MSTRG.200815"; transcript_id "MSTRG.200815.95";
chr9	StringTie	exon	125200503	125200577	1000	+	.	gene_id "MSTRG.200815"; transcript_id "MSTRG.200815.95"; exon_number "1";
chr9	StringTie	exon	125200780	125200906	1000	+	.	gene_id "MSTRG.200815"; transcript_id "MSTRG.200815.95"; exon_number "2";
chr9	StringTie	exon	125203008	125203066	1000	+	.	gene_id "MSTRG.200815"; transcript_id "MSTRG.200815.95"; exon_number "3";
chr9	StringTie	exon	125207564	125207721	1000	+	.	gene_id "MSTRG.200815"; transcript_id "MSTRG.200815.95"; exon_number "4";
chr9	StringTie	exon	125220539	125220700	1000	+	.	gene_id "MSTRG.200815"; transcript_id "MSTRG.200815.95"; exon_number "5";
chr9	StringTie	exon	125227910	125228059	1000	+	.	gene_id "MSTRG.200815"; transcript_id "MSTRG.200815.95"; exon_number "6";
chr9	StringTie	exon	125232596	125232745	1000	+	.	gene_id "MSTRG.200815"; transcript_id "MSTRG.200815.95"; exon_number "7";
chr9	StringTie	exon	125233691	125234062	1000	+	.	gene_id "MSTRG.200815"; transcript_id "MSTRG.200815.95"; exon_number "8";
chr9	StringTie	transcript	125200503	125234155	1000	+	.	gene_id "MSTRG.200815"; transcript_id "MSTRG.200815.96";
chr9	StringTie	exon	125200503	125200600	1000	+	.	gene_id "MSTRG.200815"; transcript_id "MSTRG.200815.96"; exon_number "1";
chr9	StringTie	exon	125200780	125200906	1000	+	.	gene_id "MSTRG.200815"; transcript_id "MSTRG.200815.96"; exon_number "2";
chr9	StringTie	exon	125203008	125203066	1000	+	.	gene_id "MSTRG.200815"; transcript_id "MSTRG.200815.96"; exon_number "3";
chr9	StringTie	exon	125207564	125207721	1000	+	.	gene_id "MSTRG.200815"; transcript_id "MSTRG.200815.96"; exon_number "4";
chr9	StringTie	exon	125227910	125228059	1000	+	.	gene_id "MSTRG.200815"; transcript_id "MSTRG.200815.96"; exon_number "5";
chr9	StringTie	exon	125232596	125232745	1000	+	.	gene_id "MSTRG.200815"; transcript_id "MSTRG.200815.96"; exon_number "6";
chr9	StringTie	exon	125233691	125234155	1000	+	.	gene_id "MSTRG.200815"; transcript_id "MSTRG.200815.96"; exon_number "7";
chr9	StringTie	transcript	125200503	125234028	1000	+	.	gene_id "MSTRG.200815"; transcript_id "MSTRG.200815.97";
chr9	StringTie	exon	125200503	125200906	1000	+	.	gene_id "MSTRG.200815"; transcript_id "MSTRG.200815.97"; exon_number "1";
chr9	StringTie	exon	125203008	125203066	1000	+	.	gene_id "MSTRG.200815"; transcript_id "MSTRG.200815.97"; exon_number "2";
chr9	StringTie	exon	125207564	125207721	1000	+	.	gene_id "MSTRG.200815"; transcript_id "MSTRG.200815.97"; exon_number "3";
chr9	StringTie	exon	125227910	125228059	1000	+	.	gene_id "MSTRG.200815"; transcript_id "MSTRG.200815.97"; exon_number "4";
chr9	StringTie	exon	125232596	125232745	1000	+	.	gene_id "MSTRG.200815"; transcript_id "MSTRG.200815.97"; exon_number "5";
chr9	StringTie	exon	125233667	125234028	1000	+	.	gene_id "MSTRG.200815"; transcript_id "MSTRG.200815.97"; exon_number "6";
chr9	StringTie	transcript	125200503	125234034	1000	+	.	gene_id "MSTRG.200815"; transcript_id "MSTRG.200815.98";
chr9	StringTie	exon	125200503	125200906	1000	+	.	gene_id "MSTRG.200815"; transcript_id "MSTRG.200815.98"; exon_number "1";
chr9	StringTie	exon	125203008	125203066	1000	+	.	gene_id "MSTRG.200815"; transcript_id "MSTRG.200815.98"; exon_number "2";
chr9	StringTie	exon	125207564	125207721	1000	+	.	gene_id "MSTRG.200815"; transcript_id "MSTRG.200815.98"; exon_number "3";
chr9	StringTie	exon	125213370	125213522	1000	+	.	gene_id "MSTRG.200815"; transcript_id "MSTRG.200815.98"; exon_number "4";
chr9	StringTie	exon	125220539	125220710	1000	+	.	gene_id "MSTRG.200815"; transcript_id "MSTRG.200815.98"; exon_number "5";
chr9	StringTie	exon	125227910	125228059	1000	+	.	gene_id "MSTRG.200815"; transcript_id "MSTRG.200815.98"; exon_number "6";
chr9	StringTie	exon	125232596	125232745	1000	+	.	gene_id "MSTRG.200815"; transcript_id "MSTRG.200815.98"; exon_number "7";
chr9	StringTie	exon	125233691	125234034	1000	+	.	gene_id "MSTRG.200815"; transcript_id "MSTRG.200815.98"; exon_number "8";
chr9	StringTie	transcript	125200508	125234050	1000	+	.	gene_id "MSTRG.200815"; transcript_id "MSTRG.200815.99";
chr9	StringTie	exon	125200508	125200573	1000	+	.	gene_id "MSTRG.200815"; transcript_id "MSTRG.200815.99"; exon_number "1";
chr9	StringTie	exon	125200780	125200906	1000	+	.	gene_id "MSTRG.200815"; transcript_id "MSTRG.200815.99"; exon_number "2";
chr9	StringTie	exon	125203008	125203066	1000	+	.	gene_id "MSTRG.200815"; transcript_id "MSTRG.200815.99"; exon_number "3";
chr9	StringTie	exon	125207564	125207721	1000	+	.	gene_id "MSTRG.200815"; transcript_id "MSTRG.200815.99"; exon_number "4";
chr9	StringTie	exon	125227910	125228059	1000	+	.	gene_id "MSTRG.200815"; transcript_id "MSTRG.200815.99"; exon_number "5";
chr9	StringTie	exon	125232596	125232745	1000	+	.	gene_id "MSTRG.200815"; transcript_id "MSTRG.200815.99"; exon_number "6";
chr9	StringTie	exon	125233688	125234050	1000	+	.	gene_id "MSTRG.200815"; transcript_id "MSTRG.200815.99"; exon_number "7";
chr9	StringTie	transcript	125194649	125195821	1000	-	.	gene_id "MSTRG.200816"; transcript_id "ENST00000444599"; gene_name "RPSAP76"; ref_gene_id "ENSG00000235332";
chr9	StringTie	exon	125194649	125194913	1000	-	.	gene_id "MSTRG.200816"; transcript_id "ENST00000444599"; exon_number "1"; gene_name "RPSAP76"; ref_gene_id "ENSG00000235332";
chr9	StringTie	exon	125195234	125195821	1000	-	.	gene_id "MSTRG.200816"; transcript_id "ENST00000444599"; exon_number "2"; gene_name "RPSAP76"; ref_gene_id "ENSG00000235332";
chr9	StringTie	transcript	125210918	125211699	1000	-	.	gene_id "MSTRG.200817"; transcript_id "MSTRG.200817.1";
chr9	StringTie	exon	125210918	125210947	1000	-	.	gene_id "MSTRG.200817"; transcript_id "MSTRG.200817.1"; exon_number "1";
chr9	StringTie	exon	125211399	125211699	1000	-	.	gene_id "MSTRG.200817"; transcript_id "MSTRG.200817.1"; exon_number "2";
chr9	StringTie	transcript	125233536	125233997	1000	-	.	gene_id "MSTRG.200818"; transcript_id "MSTRG.200818.1";
chr9	StringTie	exon	125233536	125233703	1000	-	.	gene_id "MSTRG.200818"; transcript_id "MSTRG.200818.1"; exon_number "1";
chr9	StringTie	exon	125233747	125233997	1000	-	.	gene_id "MSTRG.200818"; transcript_id "MSTRG.200818.1"; exon_number "2";
chr9	StringTie	transcript	125234853	125241330	1000	-	.	gene_id "MSTRG.200819"; transcript_id "ENST00000324460"; gene_name "HSPA5"; ref_gene_id "ENSG00000044574";
chr9	StringTie	exon	125234853	125237154	1000	-	.	gene_id "MSTRG.200819"; transcript_id "ENST00000324460"; exon_number "1"; gene_name "HSPA5"; ref_gene_id "ENSG00000044574";
chr9	StringTie	exon	125238141	125238308	1000	-	.	gene_id "MSTRG.200819"; transcript_id "ENST00000324460"; exon_number "2"; gene_name "HSPA5"; ref_gene_id "ENSG00000044574";
chr9	StringTie	exon	125238590	125238827	1000	-	.	gene_id "MSTRG.200819"; transcript_id "ENST00000324460"; exon_number "3"; gene_name "HSPA5"; ref_gene_id "ENSG00000044574";
chr9	StringTie	exon	125238941	125239331	1000	-	.	gene_id "MSTRG.200819"; transcript_id "ENST00000324460"; exon_number "4"; gene_name "HSPA5"; ref_gene_id "ENSG00000044574";
chr9	StringTie	exon	125239421	125239533	1000	-	.	gene_id "MSTRG.200819"; transcript_id "ENST00000324460"; exon_number "5"; gene_name "HSPA5"; ref_gene_id "ENSG00000044574";
chr9	StringTie	exon	125240172	125240309	1000	-	.	gene_id "MSTRG.200819"; transcript_id "ENST00000324460"; exon_number "6"; gene_name "HSPA5"; ref_gene_id "ENSG00000044574";
chr9	StringTie	exon	125240676	125240907	1000	-	.	gene_id "MSTRG.200819"; transcript_id "ENST00000324460"; exon_number "7"; gene_name "HSPA5"; ref_gene_id "ENSG00000044574";
chr9	StringTie	exon	125241005	125241330	1000	-	.	gene_id "MSTRG.200819"; transcript_id "ENST00000324460"; exon_number "8"; gene_name "HSPA5"; ref_gene_id "ENSG00000044574";
chr9	StringTie	transcript	125234701	125254580	1000	-	.	gene_id "MSTRG.200819"; transcript_id "MSTRG.200819.1";
chr9	StringTie	exon	125234701	125237154	1000	-	.	gene_id "MSTRG.200819"; transcript_id "MSTRG.200819.1"; exon_number "1";
chr9	StringTie	exon	125238141	125238308	1000	-	.	gene_id "MSTRG.200819"; transcript_id "MSTRG.200819.1"; exon_number "2";
chr9	StringTie	exon	125238590	125238827	1000	-	.	gene_id "MSTRG.200819"; transcript_id "MSTRG.200819.1"; exon_number "3";
chr9	StringTie	exon	125238941	125239331	1000	-	.	gene_id "MSTRG.200819"; transcript_id "MSTRG.200819.1"; exon_number "4";
chr9	StringTie	exon	125239421	125239533	1000	-	.	gene_id "MSTRG.200819"; transcript_id "MSTRG.200819.1"; exon_number "5";
chr9	StringTie	exon	125240172	125240309	1000	-	.	gene_id "MSTRG.200819"; transcript_id "MSTRG.200819.1"; exon_number "6";
chr9	StringTie	exon	125240640	125240907	1000	-	.	gene_id "MSTRG.200819"; transcript_id "MSTRG.200819.1"; exon_number "7";
chr9	StringTie	exon	125241005	125241682	1000	-	.	gene_id "MSTRG.200819"; transcript_id "MSTRG.200819.1"; exon_number "8";
chr9	StringTie	exon	125242418	125254580	1000	-	.	gene_id "MSTRG.200819"; transcript_id "MSTRG.200819.1"; exon_number "9";
chr9	StringTie	transcript	125236224	125241353	1000	-	.	gene_id "MSTRG.200819"; transcript_id "MSTRG.200819.10";
chr9	StringTie	exon	125236224	125237140	1000	-	.	gene_id "MSTRG.200819"; transcript_id "MSTRG.200819.10"; exon_number "1";
chr9	StringTie	exon	125238148	125238308	1000	-	.	gene_id "MSTRG.200819"; transcript_id "MSTRG.200819.10"; exon_number "2";
chr9	StringTie	exon	125238590	125238827	1000	-	.	gene_id "MSTRG.200819"; transcript_id "MSTRG.200819.10"; exon_number "3";
chr9	StringTie	exon	125238941	125239331	1000	-	.	gene_id "MSTRG.200819"; transcript_id "MSTRG.200819.10"; exon_number "4";
chr9	StringTie	exon	125239421	125239533	1000	-	.	gene_id "MSTRG.200819"; transcript_id "MSTRG.200819.10"; exon_number "5";
chr9	StringTie	exon	125240172	125240309	1000	-	.	gene_id "MSTRG.200819"; transcript_id "MSTRG.200819.10"; exon_number "6";
chr9	StringTie	exon	125240676	125240907	1000	-	.	gene_id "MSTRG.200819"; transcript_id "MSTRG.200819.10"; exon_number "7";
chr9	StringTie	exon	125241005	125241353	1000	-	.	gene_id "MSTRG.200819"; transcript_id "MSTRG.200819.10"; exon_number "8";
chr9	StringTie	transcript	125236228	125241357	1000	-	.	gene_id "MSTRG.200819"; transcript_id "MSTRG.200819.11";
chr9	StringTie	exon	125236228	125237154	1000	-	.	gene_id "MSTRG.200819"; transcript_id "MSTRG.200819.11"; exon_number "1";
chr9	StringTie	exon	125238141	125238308	1000	-	.	gene_id "MSTRG.200819"; transcript_id "MSTRG.200819.11"; exon_number "2";
chr9	StringTie	exon	125238590	125238803	1000	-	.	gene_id "MSTRG.200819"; transcript_id "MSTRG.200819.11"; exon_number "3";
chr9	StringTie	exon	125238941	125239331	1000	-	.	gene_id "MSTRG.200819"; transcript_id "MSTRG.200819.11"; exon_number "4";
chr9	StringTie	exon	125239421	125239533	1000	-	.	gene_id "MSTRG.200819"; transcript_id "MSTRG.200819.11"; exon_number "5";
chr9	StringTie	exon	125240172	125240309	1000	-	.	gene_id "MSTRG.200819"; transcript_id "MSTRG.200819.11"; exon_number "6";
chr9	StringTie	exon	125240676	125240907	1000	-	.	gene_id "MSTRG.200819"; transcript_id "MSTRG.200819.11"; exon_number "7";
chr9	StringTie	exon	125241005	125241357	1000	-	.	gene_id "MSTRG.200819"; transcript_id "MSTRG.200819.11"; exon_number "8";
chr9	StringTie	transcript	125236231	125241411	1000	-	.	gene_id "MSTRG.200819"; transcript_id "MSTRG.200819.12";
chr9	StringTie	exon	125236231	125237154	1000	-	.	gene_id "MSTRG.200819"; transcript_id "MSTRG.200819.12"; exon_number "1";
chr9	StringTie	exon	125238141	125238251	1000	-	.	gene_id "MSTRG.200819"; transcript_id "MSTRG.200819.12"; exon_number "2";
chr9	StringTie	exon	125238590	125238827	1000	-	.	gene_id "MSTRG.200819"; transcript_id "MSTRG.200819.12"; exon_number "3";
chr9	StringTie	exon	125238941	125239331	1000	-	.	gene_id "MSTRG.200819"; transcript_id "MSTRG.200819.12"; exon_number "4";
chr9	StringTie	exon	125239421	125239533	1000	-	.	gene_id "MSTRG.200819"; transcript_id "MSTRG.200819.12"; exon_number "5";
chr9	StringTie	exon	125240172	125240309	1000	-	.	gene_id "MSTRG.200819"; transcript_id "MSTRG.200819.12"; exon_number "6";
chr9	StringTie	exon	125240676	125240783	1000	-	.	gene_id "MSTRG.200819"; transcript_id "MSTRG.200819.12"; exon_number "7";
chr9	StringTie	exon	125240810	125240907	1000	-	.	gene_id "MSTRG.200819"; transcript_id "MSTRG.200819.12"; exon_number "8";
chr9	StringTie	exon	125241005	125241411	1000	-	.	gene_id "MSTRG.200819"; transcript_id "MSTRG.200819.12"; exon_number "9";
chr9	StringTie	transcript	125236232	125241404	1000	-	.	gene_id "MSTRG.200819"; transcript_id "MSTRG.200819.13";
chr9	StringTie	exon	125236232	125237154	1000	-	.	gene_id "MSTRG.200819"; transcript_id "MSTRG.200819.13"; exon_number "1";
chr9	StringTie	exon	125238141	125238308	1000	-	.	gene_id "MSTRG.200819"; transcript_id "MSTRG.200819.13"; exon_number "2";
chr9	StringTie	exon	125238590	125238827	1000	-	.	gene_id "MSTRG.200819"; transcript_id "MSTRG.200819.13"; exon_number "3";
chr9	StringTie	exon	125238941	125239331	1000	-	.	gene_id "MSTRG.200819"; transcript_id "MSTRG.200819.13"; exon_number "4";
chr9	StringTie	exon	125239421	125239533	1000	-	.	gene_id "MSTRG.200819"; transcript_id "MSTRG.200819.13"; exon_number "5";
chr9	StringTie	exon	125240172	125240309	1000	-	.	gene_id "MSTRG.200819"; transcript_id "MSTRG.200819.13"; exon_number "6";
chr9	StringTie	exon	125240676	125240907	1000	-	.	gene_id "MSTRG.200819"; transcript_id "MSTRG.200819.13"; exon_number "7";
chr9	StringTie	exon	125241005	125241213	1000	-	.	gene_id "MSTRG.200819"; transcript_id "MSTRG.200819.13"; exon_number "8";
chr9	StringTie	exon	125241250	125241404	1000	-	.	gene_id "MSTRG.200819"; transcript_id "MSTRG.200819.13"; exon_number "9";
chr9	StringTie	transcript	125236234	125241427	1000	-	.	gene_id "MSTRG.200819"; transcript_id "MSTRG.200819.14";
chr9	StringTie	exon	125236234	125237154	1000	-	.	gene_id "MSTRG.200819"; transcript_id "MSTRG.200819.14"; exon_number "1";
chr9	StringTie	exon	125238141	125238308	1000	-	.	gene_id "MSTRG.200819"; transcript_id "MSTRG.200819.14"; exon_number "2";
chr9	StringTie	exon	125238590	125238827	1000	-	.	gene_id "MSTRG.200819"; transcript_id "MSTRG.200819.14"; exon_number "3";
chr9	StringTie	exon	125238941	125239331	1000	-	.	gene_id "MSTRG.200819"; transcript_id "MSTRG.200819.14"; exon_number "4";
chr9	StringTie	exon	125239421	125239533	1000	-	.	gene_id "MSTRG.200819"; transcript_id "MSTRG.200819.14"; exon_number "5";
chr9	StringTie	exon	125240172	125240309	1000	-	.	gene_id "MSTRG.200819"; transcript_id "MSTRG.200819.14"; exon_number "6";
chr9	StringTie	exon	125240676	125240907	1000	-	.	gene_id "MSTRG.200819"; transcript_id "MSTRG.200819.14"; exon_number "7";
chr9	StringTie	exon	125241005	125241219	1000	-	.	gene_id "MSTRG.200819"; transcript_id "MSTRG.200819.14"; exon_number "8";
chr9	StringTie	exon	125241250	125241427	1000	-	.	gene_id "MSTRG.200819"; transcript_id "MSTRG.200819.14"; exon_number "9";
chr9	StringTie	transcript	125236235	125241351	1000	-	.	gene_id "MSTRG.200819"; transcript_id "MSTRG.200819.15";
chr9	StringTie	exon	125236235	125237154	1000	-	.	gene_id "MSTRG.200819"; transcript_id "MSTRG.200819.15"; exon_number "1";
chr9	StringTie	exon	125238141	125238308	1000	-	.	gene_id "MSTRG.200819"; transcript_id "MSTRG.200819.15"; exon_number "2";
chr9	StringTie	exon	125238590	125238827	1000	-	.	gene_id "MSTRG.200819"; transcript_id "MSTRG.200819.15"; exon_number "3";
chr9	StringTie	exon	125238941	125239331	1000	-	.	gene_id "MSTRG.200819"; transcript_id "MSTRG.200819.15"; exon_number "4";
chr9	StringTie	exon	125239421	125239533	1000	-	.	gene_id "MSTRG.200819"; transcript_id "MSTRG.200819.15"; exon_number "5";
chr9	StringTie	exon	125240172	125240309	1000	-	.	gene_id "MSTRG.200819"; transcript_id "MSTRG.200819.15"; exon_number "6";
chr9	StringTie	exon	125240676	125240907	1000	-	.	gene_id "MSTRG.200819"; transcript_id "MSTRG.200819.15"; exon_number "7";
chr9	StringTie	exon	125241005	125241011	1000	-	.	gene_id "MSTRG.200819"; transcript_id "MSTRG.200819.15"; exon_number "8";
chr9	StringTie	exon	125241184	125241351	1000	-	.	gene_id "MSTRG.200819"; transcript_id "MSTRG.200819.15"; exon_number "9";
chr9	StringTie	transcript	125236237	125241379	1000	-	.	gene_id "MSTRG.200819"; transcript_id "MSTRG.200819.16";
chr9	StringTie	exon	125236237	125237154	1000	-	.	gene_id "MSTRG.200819"; transcript_id "MSTRG.200819.16"; exon_number "1";
chr9	StringTie	exon	125238141	125238251	1000	-	.	gene_id "MSTRG.200819"; transcript_id "MSTRG.200819.16"; exon_number "2";
chr9	StringTie	exon	125238668	125238827	1000	-	.	gene_id "MSTRG.200819"; transcript_id "MSTRG.200819.16"; exon_number "3";
chr9	StringTie	exon	125238941	125239331	1000	-	.	gene_id "MSTRG.200819"; transcript_id "MSTRG.200819.16"; exon_number "4";
chr9	StringTie	exon	125239421	125239533	1000	-	.	gene_id "MSTRG.200819"; transcript_id "MSTRG.200819.16"; exon_number "5";
chr9	StringTie	exon	125240172	125240309	1000	-	.	gene_id "MSTRG.200819"; transcript_id "MSTRG.200819.16"; exon_number "6";
chr9	StringTie	exon	125240676	125240907	1000	-	.	gene_id "MSTRG.200819"; transcript_id "MSTRG.200819.16"; exon_number "7";
chr9	StringTie	exon	125241005	125241379	1000	-	.	gene_id "MSTRG.200819"; transcript_id "MSTRG.200819.16"; exon_number "8";
chr9	StringTie	transcript	125236237	125241366	1000	-	.	gene_id "MSTRG.200819"; transcript_id "MSTRG.200819.17";
chr9	StringTie	exon	125236237	125237154	1000	-	.	gene_id "MSTRG.200819"; transcript_id "MSTRG.200819.17"; exon_number "1";
chr9	StringTie	exon	125238141	125238308	1000	-	.	gene_id "MSTRG.200819"; transcript_id "MSTRG.200819.17"; exon_number "2";
chr9	StringTie	exon	125238590	125238827	1000	-	.	gene_id "MSTRG.200819"; transcript_id "MSTRG.200819.17"; exon_number "3";
chr9	StringTie	exon	125238941	125239331	1000	-	.	gene_id "MSTRG.200819"; transcript_id "MSTRG.200819.17"; exon_number "4";
chr9	StringTie	exon	125239421	125239533	1000	-	.	gene_id "MSTRG.200819"; transcript_id "MSTRG.200819.17"; exon_number "5";
chr9	StringTie	exon	125240172	125240263	1000	-	.	gene_id "MSTRG.200819"; transcript_id "MSTRG.200819.17"; exon_number "6";
chr9	StringTie	exon	125240709	125240907	1000	-	.	gene_id "MSTRG.200819"; transcript_id "MSTRG.200819.17"; exon_number "7";
chr9	StringTie	exon	125241005	125241366	1000	-	.	gene_id "MSTRG.200819"; transcript_id "MSTRG.200819.17"; exon_number "8";
chr9	StringTie	transcript	125236238	125241361	1000	-	.	gene_id "MSTRG.200819"; transcript_id "MSTRG.200819.18";
chr9	StringTie	exon	125236238	125236398	1000	-	.	gene_id "MSTRG.200819"; transcript_id "MSTRG.200819.18"; exon_number "1";
chr9	StringTie	exon	125236807	125237154	1000	-	.	gene_id "MSTRG.200819"; transcript_id "MSTRG.200819.18"; exon_number "2";
chr9	StringTie	exon	125238141	125238308	1000	-	.	gene_id "MSTRG.200819"; transcript_id "MSTRG.200819.18"; exon_number "3";
chr9	StringTie	exon	125238590	125238827	1000	-	.	gene_id "MSTRG.200819"; transcript_id "MSTRG.200819.18"; exon_number "4";
chr9	StringTie	exon	125238941	125239331	1000	-	.	gene_id "MSTRG.200819"; transcript_id "MSTRG.200819.18"; exon_number "5";
chr9	StringTie	exon	125239421	125239533	1000	-	.	gene_id "MSTRG.200819"; transcript_id "MSTRG.200819.18"; exon_number "6";
chr9	StringTie	exon	125240172	125240309	1000	-	.	gene_id "MSTRG.200819"; transcript_id "MSTRG.200819.18"; exon_number "7";
chr9	StringTie	exon	125240676	125240907	1000	-	.	gene_id "MSTRG.200819"; transcript_id "MSTRG.200819.18"; exon_number "8";
chr9	StringTie	exon	125241005	125241361	1000	-	.	gene_id "MSTRG.200819"; transcript_id "MSTRG.200819.18"; exon_number "9";
chr9	StringTie	transcript	125236239	125241367	1000	-	.	gene_id "MSTRG.200819"; transcript_id "MSTRG.200819.19";
chr9	StringTie	exon	125236239	125237154	1000	-	.	gene_id "MSTRG.200819"; transcript_id "MSTRG.200819.19"; exon_number "1";
chr9	StringTie	exon	125238141	125238308	1000	-	.	gene_id "MSTRG.200819"; transcript_id "MSTRG.200819.19"; exon_number "2";
chr9	StringTie	exon	125238590	125238827	1000	-	.	gene_id "MSTRG.200819"; transcript_id "MSTRG.200819.19"; exon_number "3";
chr9	StringTie	exon	125238941	125239331	1000	-	.	gene_id "MSTRG.200819"; transcript_id "MSTRG.200819.19"; exon_number "4";
chr9	StringTie	exon	125239421	125239533	1000	-	.	gene_id "MSTRG.200819"; transcript_id "MSTRG.200819.19"; exon_number "5";
chr9	StringTie	exon	125240172	125240275	1000	-	.	gene_id "MSTRG.200819"; transcript_id "MSTRG.200819.19"; exon_number "6";
chr9	StringTie	exon	125240676	125240907	1000	-	.	gene_id "MSTRG.200819"; transcript_id "MSTRG.200819.19"; exon_number "7";
chr9	StringTie	exon	125241005	125241367	1000	-	.	gene_id "MSTRG.200819"; transcript_id "MSTRG.200819.19"; exon_number "8";
chr9	StringTie	transcript	125234817	125242310	1000	-	.	gene_id "MSTRG.200819"; transcript_id "MSTRG.200819.2";
chr9	StringTie	exon	125234817	125237154	1000	-	.	gene_id "MSTRG.200819"; transcript_id "MSTRG.200819.2"; exon_number "1";
chr9	StringTie	exon	125238141	125238308	1000	-	.	gene_id "MSTRG.200819"; transcript_id "MSTRG.200819.2"; exon_number "2";
chr9	StringTie	exon	125238590	125238827	1000	-	.	gene_id "MSTRG.200819"; transcript_id "MSTRG.200819.2"; exon_number "3";
chr9	StringTie	exon	125238941	125239331	1000	-	.	gene_id "MSTRG.200819"; transcript_id "MSTRG.200819.2"; exon_number "4";
chr9	StringTie	exon	125239421	125239533	1000	-	.	gene_id "MSTRG.200819"; transcript_id "MSTRG.200819.2"; exon_number "5";
chr9	StringTie	exon	125240172	125240309	1000	-	.	gene_id "MSTRG.200819"; transcript_id "MSTRG.200819.2"; exon_number "6";
chr9	StringTie	exon	125240676	125240907	1000	-	.	gene_id "MSTRG.200819"; transcript_id "MSTRG.200819.2"; exon_number "7";
chr9	StringTie	exon	125241005	125241417	1000	-	.	gene_id "MSTRG.200819"; transcript_id "MSTRG.200819.2"; exon_number "8";
chr9	StringTie	exon	125242283	125242310	1000	-	.	gene_id "MSTRG.200819"; transcript_id "MSTRG.200819.2"; exon_number "9";
chr9	StringTie	transcript	125236240	125241375	1000	-	.	gene_id "MSTRG.200819"; transcript_id "MSTRG.200819.20";
chr9	StringTie	exon	125236240	125237154	1000	-	.	gene_id "MSTRG.200819"; transcript_id "MSTRG.200819.20"; exon_number "1";
chr9	StringTie	exon	125238141	125238847	1000	-	.	gene_id "MSTRG.200819"; transcript_id "MSTRG.200819.20"; exon_number "2";
chr9	StringTie	exon	125238941	125239331	1000	-	.	gene_id "MSTRG.200819"; transcript_id "MSTRG.200819.20"; exon_number "3";
chr9	StringTie	exon	125239421	125241375	1000	-	.	gene_id "MSTRG.200819"; transcript_id "MSTRG.200819.20"; exon_number "4";
chr9	StringTie	transcript	125236240	125241366	1000	-	.	gene_id "MSTRG.200819"; transcript_id "MSTRG.200819.21";
chr9	StringTie	exon	125236240	125237154	1000	-	.	gene_id "MSTRG.200819"; transcript_id "MSTRG.200819.21"; exon_number "1";
chr9	StringTie	exon	125238141	125238251	1000	-	.	gene_id "MSTRG.200819"; transcript_id "MSTRG.200819.21"; exon_number "2";
chr9	StringTie	exon	125238590	125238827	1000	-	.	gene_id "MSTRG.200819"; transcript_id "MSTRG.200819.21"; exon_number "3";
chr9	StringTie	exon	125238941	125239331	1000	-	.	gene_id "MSTRG.200819"; transcript_id "MSTRG.200819.21"; exon_number "4";
chr9	StringTie	exon	125239421	125239533	1000	-	.	gene_id "MSTRG.200819"; transcript_id "MSTRG.200819.21"; exon_number "5";
chr9	StringTie	exon	125240172	125240309	1000	-	.	gene_id "MSTRG.200819"; transcript_id "MSTRG.200819.21"; exon_number "6";
chr9	StringTie	exon	125240676	125240907	1000	-	.	gene_id "MSTRG.200819"; transcript_id "MSTRG.200819.21"; exon_number "7";
chr9	StringTie	exon	125241005	125241366	1000	-	.	gene_id "MSTRG.200819"; transcript_id "MSTRG.200819.21"; exon_number "8";
chr9	StringTie	transcript	125236240	125241451	1000	-	.	gene_id "MSTRG.200819"; transcript_id "MSTRG.200819.22";
chr9	StringTie	exon	125236240	125237154	1000	-	.	gene_id "MSTRG.200819"; transcript_id "MSTRG.200819.22"; exon_number "1";
chr9	StringTie	exon	125238141	125238308	1000	-	.	gene_id "MSTRG.200819"; transcript_id "MSTRG.200819.22"; exon_number "2";
chr9	StringTie	exon	125238590	125238827	1000	-	.	gene_id "MSTRG.200819"; transcript_id "MSTRG.200819.22"; exon_number "3";
chr9	StringTie	exon	125238941	125239331	1000	-	.	gene_id "MSTRG.200819"; transcript_id "MSTRG.200819.22"; exon_number "4";
chr9	StringTie	exon	125239421	125239533	1000	-	.	gene_id "MSTRG.200819"; transcript_id "MSTRG.200819.22"; exon_number "5";
chr9	StringTie	exon	125240172	125240297	1000	-	.	gene_id "MSTRG.200819"; transcript_id "MSTRG.200819.22"; exon_number "6";
chr9	StringTie	exon	125240676	125240907	1000	-	.	gene_id "MSTRG.200819"; transcript_id "MSTRG.200819.22"; exon_number "7";
chr9	StringTie	exon	125241005	125241451	1000	-	.	gene_id "MSTRG.200819"; transcript_id "MSTRG.200819.22"; exon_number "8";
chr9	StringTie	transcript	125236241	125241384	1000	-	.	gene_id "MSTRG.200819"; transcript_id "MSTRG.200819.23";
chr9	StringTie	exon	125236241	125237154	1000	-	.	gene_id "MSTRG.200819"; transcript_id "MSTRG.200819.23"; exon_number "1";
chr9	StringTie	exon	125238141	125238308	1000	-	.	gene_id "MSTRG.200819"; transcript_id "MSTRG.200819.23"; exon_number "2";
chr9	StringTie	exon	125238590	125238827	1000	-	.	gene_id "MSTRG.200819"; transcript_id "MSTRG.200819.23"; exon_number "3";
chr9	StringTie	exon	125238941	125239331	1000	-	.	gene_id "MSTRG.200819"; transcript_id "MSTRG.200819.23"; exon_number "4";
chr9	StringTie	exon	125239421	125239533	1000	-	.	gene_id "MSTRG.200819"; transcript_id "MSTRG.200819.23"; exon_number "5";
chr9	StringTie	exon	125240172	125240309	1000	-	.	gene_id "MSTRG.200819"; transcript_id "MSTRG.200819.23"; exon_number "6";
chr9	StringTie	exon	125240676	125240907	1000	-	.	gene_id "MSTRG.200819"; transcript_id "MSTRG.200819.23"; exon_number "7";
chr9	StringTie	exon	125241005	125241066	1000	-	.	gene_id "MSTRG.200819"; transcript_id "MSTRG.200819.23"; exon_number "8";
chr9	StringTie	exon	125241136	125241384	1000	-	.	gene_id "MSTRG.200819"; transcript_id "MSTRG.200819.23"; exon_number "9";
chr9	StringTie	transcript	125236242	125241463	1000	-	.	gene_id "MSTRG.200819"; transcript_id "MSTRG.200819.24";
chr9	StringTie	exon	125236242	125237154	1000	-	.	gene_id "MSTRG.200819"; transcript_id "MSTRG.200819.24"; exon_number "1";
chr9	StringTie	exon	125238141	125238308	1000	-	.	gene_id "MSTRG.200819"; transcript_id "MSTRG.200819.24"; exon_number "2";
chr9	StringTie	exon	125238617	125238827	1000	-	.	gene_id "MSTRG.200819"; transcript_id "MSTRG.200819.24"; exon_number "3";
chr9	StringTie	exon	125238941	125239331	1000	-	.	gene_id "MSTRG.200819"; transcript_id "MSTRG.200819.24"; exon_number "4";
chr9	StringTie	exon	125239421	125239533	1000	-	.	gene_id "MSTRG.200819"; transcript_id "MSTRG.200819.24"; exon_number "5";
chr9	StringTie	exon	125240172	125240309	1000	-	.	gene_id "MSTRG.200819"; transcript_id "MSTRG.200819.24"; exon_number "6";
chr9	StringTie	exon	125240676	125240907	1000	-	.	gene_id "MSTRG.200819"; transcript_id "MSTRG.200819.24"; exon_number "7";
chr9	StringTie	exon	125241005	125241463	1000	-	.	gene_id "MSTRG.200819"; transcript_id "MSTRG.200819.24"; exon_number "8";
chr9	StringTie	transcript	125234852	125241461	1000	-	.	gene_id "MSTRG.200819"; transcript_id "MSTRG.200819.3";
chr9	StringTie	exon	125234852	125237154	1000	-	.	gene_id "MSTRG.200819"; transcript_id "MSTRG.200819.3"; exon_number "1";
chr9	StringTie	exon	125238141	125238308	1000	-	.	gene_id "MSTRG.200819"; transcript_id "MSTRG.200819.3"; exon_number "2";
chr9	StringTie	exon	125238590	125238827	1000	-	.	gene_id "MSTRG.200819"; transcript_id "MSTRG.200819.3"; exon_number "3";
chr9	StringTie	exon	125238941	125239331	1000	-	.	gene_id "MSTRG.200819"; transcript_id "MSTRG.200819.3"; exon_number "4";
chr9	StringTie	exon	125239421	125239533	1000	-	.	gene_id "MSTRG.200819"; transcript_id "MSTRG.200819.3"; exon_number "5";
chr9	StringTie	exon	125240172	125240263	1000	-	.	gene_id "MSTRG.200819"; transcript_id "MSTRG.200819.3"; exon_number "6";
chr9	StringTie	exon	125240676	125240907	1000	-	.	gene_id "MSTRG.200819"; transcript_id "MSTRG.200819.3"; exon_number "7";
chr9	StringTie	exon	125241005	125241461	1000	-	.	gene_id "MSTRG.200819"; transcript_id "MSTRG.200819.3"; exon_number "8";
chr9	StringTie	transcript	125234853	125254580	1000	-	.	gene_id "MSTRG.200819"; transcript_id "MSTRG.200819.4";
chr9	StringTie	exon	125234853	125237154	1000	-	.	gene_id "MSTRG.200819"; transcript_id "MSTRG.200819.4"; exon_number "1";
chr9	StringTie	exon	125238141	125238308	1000	-	.	gene_id "MSTRG.200819"; transcript_id "MSTRG.200819.4"; exon_number "2";
chr9	StringTie	exon	125238590	125238827	1000	-	.	gene_id "MSTRG.200819"; transcript_id "MSTRG.200819.4"; exon_number "3";
chr9	StringTie	exon	125238941	125239331	1000	-	.	gene_id "MSTRG.200819"; transcript_id "MSTRG.200819.4"; exon_number "4";
chr9	StringTie	exon	125239421	125239533	1000	-	.	gene_id "MSTRG.200819"; transcript_id "MSTRG.200819.4"; exon_number "5";
chr9	StringTie	exon	125240172	125240309	1000	-	.	gene_id "MSTRG.200819"; transcript_id "MSTRG.200819.4"; exon_number "6";
chr9	StringTie	exon	125240676	125240907	1000	-	.	gene_id "MSTRG.200819"; transcript_id "MSTRG.200819.4"; exon_number "7";
chr9	StringTie	exon	125241005	125241682	1000	-	.	gene_id "MSTRG.200819"; transcript_id "MSTRG.200819.4"; exon_number "8";
chr9	StringTie	exon	125242418	125254580	1000	-	.	gene_id "MSTRG.200819"; transcript_id "MSTRG.200819.4"; exon_number "9";
chr9	StringTie	transcript	125234853	125241513	1000	-	.	gene_id "MSTRG.200819"; transcript_id "MSTRG.200819.5";
chr9	StringTie	exon	125234853	125237154	1000	-	.	gene_id "MSTRG.200819"; transcript_id "MSTRG.200819.5"; exon_number "1";
chr9	StringTie	exon	125238141	125238308	1000	-	.	gene_id "MSTRG.200819"; transcript_id "MSTRG.200819.5"; exon_number "2";
chr9	StringTie	exon	125238590	125238847	1000	-	.	gene_id "MSTRG.200819"; transcript_id "MSTRG.200819.5"; exon_number "3";
chr9	StringTie	exon	125238941	125239331	1000	-	.	gene_id "MSTRG.200819"; transcript_id "MSTRG.200819.5"; exon_number "4";
chr9	StringTie	exon	125239421	125239533	1000	-	.	gene_id "MSTRG.200819"; transcript_id "MSTRG.200819.5"; exon_number "5";
chr9	StringTie	exon	125240172	125240309	1000	-	.	gene_id "MSTRG.200819"; transcript_id "MSTRG.200819.5"; exon_number "6";
chr9	StringTie	exon	125240676	125240907	1000	-	.	gene_id "MSTRG.200819"; transcript_id "MSTRG.200819.5"; exon_number "7";
chr9	StringTie	exon	125241005	125241513	1000	-	.	gene_id "MSTRG.200819"; transcript_id "MSTRG.200819.5"; exon_number "8";
chr9	StringTie	transcript	125234853	125241481	1000	-	.	gene_id "MSTRG.200819"; transcript_id "MSTRG.200819.6";
chr9	StringTie	exon	125234853	125237154	1000	-	.	gene_id "MSTRG.200819"; transcript_id "MSTRG.200819.6"; exon_number "1";
chr9	StringTie	exon	125238141	125238308	1000	-	.	gene_id "MSTRG.200819"; transcript_id "MSTRG.200819.6"; exon_number "2";
chr9	StringTie	exon	125238590	125238827	1000	-	.	gene_id "MSTRG.200819"; transcript_id "MSTRG.200819.6"; exon_number "3";
chr9	StringTie	exon	125238941	125239331	1000	-	.	gene_id "MSTRG.200819"; transcript_id "MSTRG.200819.6"; exon_number "4";
chr9	StringTie	exon	125239417	125239533	1000	-	.	gene_id "MSTRG.200819"; transcript_id "MSTRG.200819.6"; exon_number "5";
chr9	StringTie	exon	125240172	125240309	1000	-	.	gene_id "MSTRG.200819"; transcript_id "MSTRG.200819.6"; exon_number "6";
chr9	StringTie	exon	125240676	125240907	1000	-	.	gene_id "MSTRG.200819"; transcript_id "MSTRG.200819.6"; exon_number "7";
chr9	StringTie	exon	125241005	125241481	1000	-	.	gene_id "MSTRG.200819"; transcript_id "MSTRG.200819.6"; exon_number "8";
chr9	StringTie	transcript	125234853	125241460	1000	-	.	gene_id "MSTRG.200819"; transcript_id "MSTRG.200819.7";
chr9	StringTie	exon	125234853	125236608	1000	-	.	gene_id "MSTRG.200819"; transcript_id "MSTRG.200819.7"; exon_number "1";
chr9	StringTie	exon	125236642	125237154	1000	-	.	gene_id "MSTRG.200819"; transcript_id "MSTRG.200819.7"; exon_number "2";
chr9	StringTie	exon	125238141	125238308	1000	-	.	gene_id "MSTRG.200819"; transcript_id "MSTRG.200819.7"; exon_number "3";
chr9	StringTie	exon	125238590	125238827	1000	-	.	gene_id "MSTRG.200819"; transcript_id "MSTRG.200819.7"; exon_number "4";
chr9	StringTie	exon	125238941	125239331	1000	-	.	gene_id "MSTRG.200819"; transcript_id "MSTRG.200819.7"; exon_number "5";
chr9	StringTie	exon	125239421	125239533	1000	-	.	gene_id "MSTRG.200819"; transcript_id "MSTRG.200819.7"; exon_number "6";
chr9	StringTie	exon	125240172	125240309	1000	-	.	gene_id "MSTRG.200819"; transcript_id "MSTRG.200819.7"; exon_number "7";
chr9	StringTie	exon	125240676	125240907	1000	-	.	gene_id "MSTRG.200819"; transcript_id "MSTRG.200819.7"; exon_number "8";
chr9	StringTie	exon	125241005	125241460	1000	-	.	gene_id "MSTRG.200819"; transcript_id "MSTRG.200819.7"; exon_number "9";
chr9	StringTie	transcript	125235208	125241455	1000	-	.	gene_id "MSTRG.200819"; transcript_id "MSTRG.200819.9";
chr9	StringTie	exon	125235208	125237154	1000	-	.	gene_id "MSTRG.200819"; transcript_id "MSTRG.200819.9"; exon_number "1";
chr9	StringTie	exon	125238151	125238308	1000	-	.	gene_id "MSTRG.200819"; transcript_id "MSTRG.200819.9"; exon_number "2";
chr9	StringTie	exon	125238590	125238827	1000	-	.	gene_id "MSTRG.200819"; transcript_id "MSTRG.200819.9"; exon_number "3";
chr9	StringTie	exon	125238941	125239331	1000	-	.	gene_id "MSTRG.200819"; transcript_id "MSTRG.200819.9"; exon_number "4";
chr9	StringTie	exon	125239421	125239533	1000	-	.	gene_id "MSTRG.200819"; transcript_id "MSTRG.200819.9"; exon_number "5";
chr9	StringTie	exon	125240172	125240309	1000	-	.	gene_id "MSTRG.200819"; transcript_id "MSTRG.200819.9"; exon_number "6";
chr9	StringTie	exon	125240676	125240907	1000	-	.	gene_id "MSTRG.200819"; transcript_id "MSTRG.200819.9"; exon_number "7";
chr9	StringTie	exon	125241005	125241455	1000	-	.	gene_id "MSTRG.200819"; transcript_id "MSTRG.200819.9"; exon_number "8";
chr10	StringTie	transcript	27376015	27379254	1000	+	.	gene_id "MSTRG.20082"; transcript_id "MSTRG.20082.1";
chr10	StringTie	exon	27376015	27376099	1000	+	.	gene_id "MSTRG.20082"; transcript_id "MSTRG.20082.1"; exon_number "1";
chr10	StringTie	exon	27378929	27379254	1000	+	.	gene_id "MSTRG.20082"; transcript_id "MSTRG.20082.1"; exon_number "2";
chr9	StringTie	transcript	125234864	125235814	1000	+	.	gene_id "MSTRG.200820"; transcript_id "MSTRG.200820.1";
chr9	StringTie	exon	125234864	125235023	1000	+	.	gene_id "MSTRG.200820"; transcript_id "MSTRG.200820.1"; exon_number "1";
chr9	StringTie	exon	125235695	125235814	1000	+	.	gene_id "MSTRG.200820"; transcript_id "MSTRG.200820.1"; exon_number "2";
chr9	StringTie	transcript	125234896	125235393	1000	+	.	gene_id "MSTRG.200820"; transcript_id "MSTRG.200820.2";
chr9	StringTie	exon	125234896	125235060	1000	+	.	gene_id "MSTRG.200820"; transcript_id "MSTRG.200820.2"; exon_number "1";
chr9	StringTie	exon	125235102	125235393	1000	+	.	gene_id "MSTRG.200820"; transcript_id "MSTRG.200820.2"; exon_number "2";
chr9	StringTie	transcript	125302109	125342232	1000	+	.	gene_id "MSTRG.200821"; transcript_id "ENST00000265956"; gene_name "GAPVD1"; ref_gene_id "ENSG00000165219";
chr9	StringTie	exon	125302109	125302826	1000	+	.	gene_id "MSTRG.200821"; transcript_id "ENST00000265956"; exon_number "1"; gene_name "GAPVD1"; ref_gene_id "ENSG00000165219";
chr9	StringTie	exon	125305063	125305149	1000	+	.	gene_id "MSTRG.200821"; transcript_id "ENST00000265956"; exon_number "2"; gene_name "GAPVD1"; ref_gene_id "ENSG00000165219";
chr9	StringTie	exon	125307413	125307547	1000	+	.	gene_id "MSTRG.200821"; transcript_id "ENST00000265956"; exon_number "3"; gene_name "GAPVD1"; ref_gene_id "ENSG00000165219";
chr9	StringTie	exon	125307691	125307880	1000	+	.	gene_id "MSTRG.200821"; transcript_id "ENST00000265956"; exon_number "4"; gene_name "GAPVD1"; ref_gene_id "ENSG00000165219";
chr9	StringTie	exon	125312452	125312612	1000	+	.	gene_id "MSTRG.200821"; transcript_id "ENST00000265956"; exon_number "5"; gene_name "GAPVD1"; ref_gene_id "ENSG00000165219";
chr9	StringTie	exon	125321433	125321562	1000	+	.	gene_id "MSTRG.200821"; transcript_id "ENST00000265956"; exon_number "6"; gene_name "GAPVD1"; ref_gene_id "ENSG00000165219";
chr9	StringTie	exon	125323798	125323923	1000	+	.	gene_id "MSTRG.200821"; transcript_id "ENST00000265956"; exon_number "7"; gene_name "GAPVD1"; ref_gene_id "ENSG00000165219";
chr9	StringTie	exon	125326416	125326589	1000	+	.	gene_id "MSTRG.200821"; transcript_id "ENST00000265956"; exon_number "8"; gene_name "GAPVD1"; ref_gene_id "ENSG00000165219";
chr9	StringTie	exon	125330078	125330218	1000	+	.	gene_id "MSTRG.200821"; transcript_id "ENST00000265956"; exon_number "9"; gene_name "GAPVD1"; ref_gene_id "ENSG00000165219";
chr9	StringTie	exon	125331926	125332060	1000	+	.	gene_id "MSTRG.200821"; transcript_id "ENST00000265956"; exon_number "10"; gene_name "GAPVD1"; ref_gene_id "ENSG00000165219";
chr9	StringTie	exon	125332510	125332629	1000	+	.	gene_id "MSTRG.200821"; transcript_id "ENST00000265956"; exon_number "11"; gene_name "GAPVD1"; ref_gene_id "ENSG00000165219";
chr9	StringTie	exon	125337018	125337095	1000	+	.	gene_id "MSTRG.200821"; transcript_id "ENST00000265956"; exon_number "12"; gene_name "GAPVD1"; ref_gene_id "ENSG00000165219";
chr9	StringTie	exon	125337221	125337591	1000	+	.	gene_id "MSTRG.200821"; transcript_id "ENST00000265956"; exon_number "13"; gene_name "GAPVD1"; ref_gene_id "ENSG00000165219";
chr9	StringTie	exon	125341177	125341264	1000	+	.	gene_id "MSTRG.200821"; transcript_id "ENST00000265956"; exon_number "14"; gene_name "GAPVD1"; ref_gene_id "ENSG00000165219";
chr9	StringTie	exon	125342219	125342232	1000	+	.	gene_id "MSTRG.200821"; transcript_id "ENST00000265956"; exon_number "15"; gene_name "GAPVD1"; ref_gene_id "ENSG00000165219";
chr9	StringTie	transcript	125261911	125364119	1000	+	.	gene_id "MSTRG.200821"; transcript_id "ENST00000297933"; gene_name "GAPVD1"; ref_gene_id "ENSG00000165219";
chr9	StringTie	exon	125261911	125261959	1000	+	.	gene_id "MSTRG.200821"; transcript_id "ENST00000297933"; exon_number "1"; gene_name "GAPVD1"; ref_gene_id "ENSG00000165219";
chr9	StringTie	exon	125268936	125268984	1000	+	.	gene_id "MSTRG.200821"; transcript_id "ENST00000297933"; exon_number "2"; gene_name "GAPVD1"; ref_gene_id "ENSG00000165219";
chr9	StringTie	exon	125295458	125295574	1000	+	.	gene_id "MSTRG.200821"; transcript_id "ENST00000297933"; exon_number "3"; gene_name "GAPVD1"; ref_gene_id "ENSG00000165219";
chr9	StringTie	exon	125298890	125299106	1000	+	.	gene_id "MSTRG.200821"; transcript_id "ENST00000297933"; exon_number "4"; gene_name "GAPVD1"; ref_gene_id "ENSG00000165219";
chr9	StringTie	exon	125301983	125302826	1000	+	.	gene_id "MSTRG.200821"; transcript_id "ENST00000297933"; exon_number "5"; gene_name "GAPVD1"; ref_gene_id "ENSG00000165219";
chr9	StringTie	exon	125305063	125305149	1000	+	.	gene_id "MSTRG.200821"; transcript_id "ENST00000297933"; exon_number "6"; gene_name "GAPVD1"; ref_gene_id "ENSG00000165219";
chr9	StringTie	exon	125307413	125307547	1000	+	.	gene_id "MSTRG.200821"; transcript_id "ENST00000297933"; exon_number "7"; gene_name "GAPVD1"; ref_gene_id "ENSG00000165219";
chr9	StringTie	exon	125307691	125307880	1000	+	.	gene_id "MSTRG.200821"; transcript_id "ENST00000297933"; exon_number "8"; gene_name "GAPVD1"; ref_gene_id "ENSG00000165219";
chr9	StringTie	exon	125312452	125312612	1000	+	.	gene_id "MSTRG.200821"; transcript_id "ENST00000297933"; exon_number "9"; gene_name "GAPVD1"; ref_gene_id "ENSG00000165219";
chr9	StringTie	exon	125321433	125321562	1000	+	.	gene_id "MSTRG.200821"; transcript_id "ENST00000297933"; exon_number "10"; gene_name "GAPVD1"; ref_gene_id "ENSG00000165219";
chr9	StringTie	exon	125323798	125323923	1000	+	.	gene_id "MSTRG.200821"; transcript_id "ENST00000297933"; exon_number "11"; gene_name "GAPVD1"; ref_gene_id "ENSG00000165219";
chr9	StringTie	exon	125326416	125326589	1000	+	.	gene_id "MSTRG.200821"; transcript_id "ENST00000297933"; exon_number "12"; gene_name "GAPVD1"; ref_gene_id "ENSG00000165219";
chr9	StringTie	exon	125330078	125330218	1000	+	.	gene_id "MSTRG.200821"; transcript_id "ENST00000297933"; exon_number "13"; gene_name "GAPVD1"; ref_gene_id "ENSG00000165219";
chr9	StringTie	exon	125331926	125332060	1000	+	.	gene_id "MSTRG.200821"; transcript_id "ENST00000297933"; exon_number "14"; gene_name "GAPVD1"; ref_gene_id "ENSG00000165219";
chr9	StringTie	exon	125332510	125332629	1000	+	.	gene_id "MSTRG.200821"; transcript_id "ENST00000297933"; exon_number "15"; gene_name "GAPVD1"; ref_gene_id "ENSG00000165219";
chr9	StringTie	exon	125337018	125337095	1000	+	.	gene_id "MSTRG.200821"; transcript_id "ENST00000297933"; exon_number "16"; gene_name "GAPVD1"; ref_gene_id "ENSG00000165219";
chr9	StringTie	exon	125337221	125337591	1000	+	.	gene_id "MSTRG.200821"; transcript_id "ENST00000297933"; exon_number "17"; gene_name "GAPVD1"; ref_gene_id "ENSG00000165219";
chr9	StringTie	exon	125341177	125341264	1000	+	.	gene_id "MSTRG.200821"; transcript_id "ENST00000297933"; exon_number "18"; gene_name "GAPVD1"; ref_gene_id "ENSG00000165219";
chr9	StringTie	exon	125342219	125342299	1000	+	.	gene_id "MSTRG.200821"; transcript_id "ENST00000297933"; exon_number "19"; gene_name "GAPVD1"; ref_gene_id "ENSG00000165219";
chr9	StringTie	exon	125346819	125346941	1000	+	.	gene_id "MSTRG.200821"; transcript_id "ENST00000297933"; exon_number "20"; gene_name "GAPVD1"; ref_gene_id "ENSG00000165219";
chr9	StringTie	exon	125349390	125349519	1000	+	.	gene_id "MSTRG.200821"; transcript_id "ENST00000297933"; exon_number "21"; gene_name "GAPVD1"; ref_gene_id "ENSG00000165219";
chr9	StringTie	exon	125350295	125350404	1000	+	.	gene_id "MSTRG.200821"; transcript_id "ENST00000297933"; exon_number "22"; gene_name "GAPVD1"; ref_gene_id "ENSG00000165219";
chr9	StringTie	exon	125350713	125350872	1000	+	.	gene_id "MSTRG.200821"; transcript_id "ENST00000297933"; exon_number "23"; gene_name "GAPVD1"; ref_gene_id "ENSG00000165219";
chr9	StringTie	exon	125354654	125354841	1000	+	.	gene_id "MSTRG.200821"; transcript_id "ENST00000297933"; exon_number "24"; gene_name "GAPVD1"; ref_gene_id "ENSG00000165219";
chr9	StringTie	exon	125355644	125355857	1000	+	.	gene_id "MSTRG.200821"; transcript_id "ENST00000297933"; exon_number "25"; gene_name "GAPVD1"; ref_gene_id "ENSG00000165219";
chr9	StringTie	exon	125359420	125359492	1000	+	.	gene_id "MSTRG.200821"; transcript_id "ENST00000297933"; exon_number "26"; gene_name "GAPVD1"; ref_gene_id "ENSG00000165219";
chr9	StringTie	exon	125360528	125360725	1000	+	.	gene_id "MSTRG.200821"; transcript_id "ENST00000297933"; exon_number "27"; gene_name "GAPVD1"; ref_gene_id "ENSG00000165219";
chr9	StringTie	exon	125362606	125364119	1000	+	.	gene_id "MSTRG.200821"; transcript_id "ENST00000297933"; exon_number "28"; gene_name "GAPVD1"; ref_gene_id "ENSG00000165219";
chr9	StringTie	transcript	125298922	125362746	1000	+	.	gene_id "MSTRG.200821"; transcript_id "ENST00000312123"; gene_name "GAPVD1"; ref_gene_id "ENSG00000165219";
chr9	StringTie	exon	125298922	125299106	1000	+	.	gene_id "MSTRG.200821"; transcript_id "ENST00000312123"; exon_number "1"; gene_name "GAPVD1"; ref_gene_id "ENSG00000165219";
chr9	StringTie	exon	125301983	125302826	1000	+	.	gene_id "MSTRG.200821"; transcript_id "ENST00000312123"; exon_number "2"; gene_name "GAPVD1"; ref_gene_id "ENSG00000165219";
chr9	StringTie	exon	125305063	125305149	1000	+	.	gene_id "MSTRG.200821"; transcript_id "ENST00000312123"; exon_number "3"; gene_name "GAPVD1"; ref_gene_id "ENSG00000165219";
chr9	StringTie	exon	125307413	125307547	1000	+	.	gene_id "MSTRG.200821"; transcript_id "ENST00000312123"; exon_number "4"; gene_name "GAPVD1"; ref_gene_id "ENSG00000165219";
chr9	StringTie	exon	125307691	125307880	1000	+	.	gene_id "MSTRG.200821"; transcript_id "ENST00000312123"; exon_number "5"; gene_name "GAPVD1"; ref_gene_id "ENSG00000165219";
chr9	StringTie	exon	125312452	125312612	1000	+	.	gene_id "MSTRG.200821"; transcript_id "ENST00000312123"; exon_number "6"; gene_name "GAPVD1"; ref_gene_id "ENSG00000165219";
chr9	StringTie	exon	125321433	125321499	1000	+	.	gene_id "MSTRG.200821"; transcript_id "ENST00000312123"; exon_number "7"; gene_name "GAPVD1"; ref_gene_id "ENSG00000165219";
chr9	StringTie	exon	125323798	125323923	1000	+	.	gene_id "MSTRG.200821"; transcript_id "ENST00000312123"; exon_number "8"; gene_name "GAPVD1"; ref_gene_id "ENSG00000165219";
chr9	StringTie	exon	125326416	125326589	1000	+	.	gene_id "MSTRG.200821"; transcript_id "ENST00000312123"; exon_number "9"; gene_name "GAPVD1"; ref_gene_id "ENSG00000165219";
chr9	StringTie	exon	125330078	125330218	1000	+	.	gene_id "MSTRG.200821"; transcript_id "ENST00000312123"; exon_number "10"; gene_name "GAPVD1"; ref_gene_id "ENSG00000165219";
chr9	StringTie	exon	125331926	125332060	1000	+	.	gene_id "MSTRG.200821"; transcript_id "ENST00000312123"; exon_number "11"; gene_name "GAPVD1"; ref_gene_id "ENSG00000165219";
chr9	StringTie	exon	125332510	125332629	1000	+	.	gene_id "MSTRG.200821"; transcript_id "ENST00000312123"; exon_number "12"; gene_name "GAPVD1"; ref_gene_id "ENSG00000165219";
chr9	StringTie	exon	125337018	125337095	1000	+	.	gene_id "MSTRG.200821"; transcript_id "ENST00000312123"; exon_number "13"; gene_name "GAPVD1"; ref_gene_id "ENSG00000165219";
chr9	StringTie	exon	125337221	125337591	1000	+	.	gene_id "MSTRG.200821"; transcript_id "ENST00000312123"; exon_number "14"; gene_name "GAPVD1"; ref_gene_id "ENSG00000165219";
chr9	StringTie	exon	125341177	125341264	1000	+	.	gene_id "MSTRG.200821"; transcript_id "ENST00000312123"; exon_number "15"; gene_name "GAPVD1"; ref_gene_id "ENSG00000165219";
chr9	StringTie	exon	125342219	125342299	1000	+	.	gene_id "MSTRG.200821"; transcript_id "ENST00000312123"; exon_number "16"; gene_name "GAPVD1"; ref_gene_id "ENSG00000165219";
chr9	StringTie	exon	125346819	125346941	1000	+	.	gene_id "MSTRG.200821"; transcript_id "ENST00000312123"; exon_number "17"; gene_name "GAPVD1"; ref_gene_id "ENSG00000165219";
chr9	StringTie	exon	125349390	125349519	1000	+	.	gene_id "MSTRG.200821"; transcript_id "ENST00000312123"; exon_number "18"; gene_name "GAPVD1"; ref_gene_id "ENSG00000165219";
chr9	StringTie	exon	125350295	125350404	1000	+	.	gene_id "MSTRG.200821"; transcript_id "ENST00000312123"; exon_number "19"; gene_name "GAPVD1"; ref_gene_id "ENSG00000165219";
chr9	StringTie	exon	125350713	125350872	1000	+	.	gene_id "MSTRG.200821"; transcript_id "ENST00000312123"; exon_number "20"; gene_name "GAPVD1"; ref_gene_id "ENSG00000165219";
chr9	StringTie	exon	125354654	125354841	1000	+	.	gene_id "MSTRG.200821"; transcript_id "ENST00000312123"; exon_number "21"; gene_name "GAPVD1"; ref_gene_id "ENSG00000165219";
chr9	StringTie	exon	125355644	125355857	1000	+	.	gene_id "MSTRG.200821"; transcript_id "ENST00000312123"; exon_number "22"; gene_name "GAPVD1"; ref_gene_id "ENSG00000165219";
chr9	StringTie	exon	125359420	125359492	1000	+	.	gene_id "MSTRG.200821"; transcript_id "ENST00000312123"; exon_number "23"; gene_name "GAPVD1"; ref_gene_id "ENSG00000165219";
chr9	StringTie	exon	125360528	125360725	1000	+	.	gene_id "MSTRG.200821"; transcript_id "ENST00000312123"; exon_number "24"; gene_name "GAPVD1"; ref_gene_id "ENSG00000165219";
chr9	StringTie	exon	125362606	125362746	1000	+	.	gene_id "MSTRG.200821"; transcript_id "ENST00000312123"; exon_number "25"; gene_name "GAPVD1"; ref_gene_id "ENSG00000165219";
chr9	StringTie	transcript	125261843	125363105	1000	+	.	gene_id "MSTRG.200821"; transcript_id "ENST00000394083"; gene_name "GAPVD1"; ref_gene_id "ENSG00000165219";
chr9	StringTie	exon	125261843	125261959	1000	+	.	gene_id "MSTRG.200821"; transcript_id "ENST00000394083"; exon_number "1"; gene_name "GAPVD1"; ref_gene_id "ENSG00000165219";
chr9	StringTie	exon	125298890	125299106	1000	+	.	gene_id "MSTRG.200821"; transcript_id "ENST00000394083"; exon_number "2"; gene_name "GAPVD1"; ref_gene_id "ENSG00000165219";
chr9	StringTie	exon	125301983	125302826	1000	+	.	gene_id "MSTRG.200821"; transcript_id "ENST00000394083"; exon_number "3"; gene_name "GAPVD1"; ref_gene_id "ENSG00000165219";
chr9	StringTie	exon	125305063	125305149	1000	+	.	gene_id "MSTRG.200821"; transcript_id "ENST00000394083"; exon_number "4"; gene_name "GAPVD1"; ref_gene_id "ENSG00000165219";
chr9	StringTie	exon	125307413	125307547	1000	+	.	gene_id "MSTRG.200821"; transcript_id "ENST00000394083"; exon_number "5"; gene_name "GAPVD1"; ref_gene_id "ENSG00000165219";
chr9	StringTie	exon	125307691	125307880	1000	+	.	gene_id "MSTRG.200821"; transcript_id "ENST00000394083"; exon_number "6"; gene_name "GAPVD1"; ref_gene_id "ENSG00000165219";
chr9	StringTie	exon	125312452	125312612	1000	+	.	gene_id "MSTRG.200821"; transcript_id "ENST00000394083"; exon_number "7"; gene_name "GAPVD1"; ref_gene_id "ENSG00000165219";
chr9	StringTie	exon	125321433	125321499	1000	+	.	gene_id "MSTRG.200821"; transcript_id "ENST00000394083"; exon_number "8"; gene_name "GAPVD1"; ref_gene_id "ENSG00000165219";
chr9	StringTie	exon	125323798	125323923	1000	+	.	gene_id "MSTRG.200821"; transcript_id "ENST00000394083"; exon_number "9"; gene_name "GAPVD1"; ref_gene_id "ENSG00000165219";
chr9	StringTie	exon	125326416	125326589	1000	+	.	gene_id "MSTRG.200821"; transcript_id "ENST00000394083"; exon_number "10"; gene_name "GAPVD1"; ref_gene_id "ENSG00000165219";
chr9	StringTie	exon	125330078	125330218	1000	+	.	gene_id "MSTRG.200821"; transcript_id "ENST00000394083"; exon_number "11"; gene_name "GAPVD1"; ref_gene_id "ENSG00000165219";
chr9	StringTie	exon	125331926	125332060	1000	+	.	gene_id "MSTRG.200821"; transcript_id "ENST00000394083"; exon_number "12"; gene_name "GAPVD1"; ref_gene_id "ENSG00000165219";
chr9	StringTie	exon	125332510	125332629	1000	+	.	gene_id "MSTRG.200821"; transcript_id "ENST00000394083"; exon_number "13"; gene_name "GAPVD1"; ref_gene_id "ENSG00000165219";
chr9	StringTie	exon	125337018	125337095	1000	+	.	gene_id "MSTRG.200821"; transcript_id "ENST00000394083"; exon_number "14"; gene_name "GAPVD1"; ref_gene_id "ENSG00000165219";
chr9	StringTie	exon	125337221	125337591	1000	+	.	gene_id "MSTRG.200821"; transcript_id "ENST00000394083"; exon_number "15"; gene_name "GAPVD1"; ref_gene_id "ENSG00000165219";
chr9	StringTie	exon	125341177	125341264	1000	+	.	gene_id "MSTRG.200821"; transcript_id "ENST00000394083"; exon_number "16"; gene_name "GAPVD1"; ref_gene_id "ENSG00000165219";
chr9	StringTie	exon	125346819	125346941	1000	+	.	gene_id "MSTRG.200821"; transcript_id "ENST00000394083"; exon_number "17"; gene_name "GAPVD1"; ref_gene_id "ENSG00000165219";
chr9	StringTie	exon	125349390	125349519	1000	+	.	gene_id "MSTRG.200821"; transcript_id "ENST00000394083"; exon_number "18"; gene_name "GAPVD1"; ref_gene_id "ENSG00000165219";
chr9	StringTie	exon	125350295	125350404	1000	+	.	gene_id "MSTRG.200821"; transcript_id "ENST00000394083"; exon_number "19"; gene_name "GAPVD1"; ref_gene_id "ENSG00000165219";
chr9	StringTie	exon	125350713	125350872	1000	+	.	gene_id "MSTRG.200821"; transcript_id "ENST00000394083"; exon_number "20"; gene_name "GAPVD1"; ref_gene_id "ENSG00000165219";
chr9	StringTie	exon	125354654	125354841	1000	+	.	gene_id "MSTRG.200821"; transcript_id "ENST00000394083"; exon_number "21"; gene_name "GAPVD1"; ref_gene_id "ENSG00000165219";
chr9	StringTie	exon	125355644	125355857	1000	+	.	gene_id "MSTRG.200821"; transcript_id "ENST00000394083"; exon_number "22"; gene_name "GAPVD1"; ref_gene_id "ENSG00000165219";
chr9	StringTie	exon	125359420	125359492	1000	+	.	gene_id "MSTRG.200821"; transcript_id "ENST00000394083"; exon_number "23"; gene_name "GAPVD1"; ref_gene_id "ENSG00000165219";
chr9	StringTie	exon	125360528	125360725	1000	+	.	gene_id "MSTRG.200821"; transcript_id "ENST00000394083"; exon_number "24"; gene_name "GAPVD1"; ref_gene_id "ENSG00000165219";
chr9	StringTie	exon	125362606	125363105	1000	+	.	gene_id "MSTRG.200821"; transcript_id "ENST00000394083"; exon_number "25"; gene_name "GAPVD1"; ref_gene_id "ENSG00000165219";
chr9	StringTie	transcript	125261829	125309300	1000	+	.	gene_id "MSTRG.200821"; transcript_id "ENST00000394084"; gene_name "GAPVD1"; ref_gene_id "ENSG00000165219";
chr9	StringTie	exon	125261829	125261959	1000	+	.	gene_id "MSTRG.200821"; transcript_id "ENST00000394084"; exon_number "1"; gene_name "GAPVD1"; ref_gene_id "ENSG00000165219";
chr9	StringTie	exon	125268936	125268984	1000	+	.	gene_id "MSTRG.200821"; transcript_id "ENST00000394084"; exon_number "2"; gene_name "GAPVD1"; ref_gene_id "ENSG00000165219";
chr9	StringTie	exon	125295458	125295574	1000	+	.	gene_id "MSTRG.200821"; transcript_id "ENST00000394084"; exon_number "3"; gene_name "GAPVD1"; ref_gene_id "ENSG00000165219";
chr9	StringTie	exon	125298890	125299106	1000	+	.	gene_id "MSTRG.200821"; transcript_id "ENST00000394084"; exon_number "4"; gene_name "GAPVD1"; ref_gene_id "ENSG00000165219";
chr9	StringTie	exon	125301983	125302826	1000	+	.	gene_id "MSTRG.200821"; transcript_id "ENST00000394084"; exon_number "5"; gene_name "GAPVD1"; ref_gene_id "ENSG00000165219";
chr9	StringTie	exon	125305063	125305149	1000	+	.	gene_id "MSTRG.200821"; transcript_id "ENST00000394084"; exon_number "6"; gene_name "GAPVD1"; ref_gene_id "ENSG00000165219";
chr9	StringTie	exon	125307413	125307547	1000	+	.	gene_id "MSTRG.200821"; transcript_id "ENST00000394084"; exon_number "7"; gene_name "GAPVD1"; ref_gene_id "ENSG00000165219";
chr9	StringTie	exon	125307691	125309300	1000	+	.	gene_id "MSTRG.200821"; transcript_id "ENST00000394084"; exon_number "8"; gene_name "GAPVD1"; ref_gene_id "ENSG00000165219";
chr9	StringTie	transcript	125298886	125365010	1000	+	.	gene_id "MSTRG.200821"; transcript_id "ENST00000394104"; gene_name "GAPVD1"; ref_gene_id "ENSG00000165219";
chr9	StringTie	exon	125298886	125299106	1000	+	.	gene_id "MSTRG.200821"; transcript_id "ENST00000394104"; exon_number "1"; gene_name "GAPVD1"; ref_gene_id "ENSG00000165219";
chr9	StringTie	exon	125301983	125302826	1000	+	.	gene_id "MSTRG.200821"; transcript_id "ENST00000394104"; exon_number "2"; gene_name "GAPVD1"; ref_gene_id "ENSG00000165219";
chr9	StringTie	exon	125305063	125305149	1000	+	.	gene_id "MSTRG.200821"; transcript_id "ENST00000394104"; exon_number "3"; gene_name "GAPVD1"; ref_gene_id "ENSG00000165219";
chr9	StringTie	exon	125307413	125307547	1000	+	.	gene_id "MSTRG.200821"; transcript_id "ENST00000394104"; exon_number "4"; gene_name "GAPVD1"; ref_gene_id "ENSG00000165219";
chr9	StringTie	exon	125307691	125307880	1000	+	.	gene_id "MSTRG.200821"; transcript_id "ENST00000394104"; exon_number "5"; gene_name "GAPVD1"; ref_gene_id "ENSG00000165219";
chr9	StringTie	exon	125312452	125312612	1000	+	.	gene_id "MSTRG.200821"; transcript_id "ENST00000394104"; exon_number "6"; gene_name "GAPVD1"; ref_gene_id "ENSG00000165219";
chr9	StringTie	exon	125321433	125321562	1000	+	.	gene_id "MSTRG.200821"; transcript_id "ENST00000394104"; exon_number "7"; gene_name "GAPVD1"; ref_gene_id "ENSG00000165219";
chr9	StringTie	exon	125323798	125323923	1000	+	.	gene_id "MSTRG.200821"; transcript_id "ENST00000394104"; exon_number "8"; gene_name "GAPVD1"; ref_gene_id "ENSG00000165219";
chr9	StringTie	exon	125326416	125326589	1000	+	.	gene_id "MSTRG.200821"; transcript_id "ENST00000394104"; exon_number "9"; gene_name "GAPVD1"; ref_gene_id "ENSG00000165219";
chr9	StringTie	exon	125330078	125330218	1000	+	.	gene_id "MSTRG.200821"; transcript_id "ENST00000394104"; exon_number "10"; gene_name "GAPVD1"; ref_gene_id "ENSG00000165219";
chr9	StringTie	exon	125331926	125332060	1000	+	.	gene_id "MSTRG.200821"; transcript_id "ENST00000394104"; exon_number "11"; gene_name "GAPVD1"; ref_gene_id "ENSG00000165219";
chr9	StringTie	exon	125332510	125332629	1000	+	.	gene_id "MSTRG.200821"; transcript_id "ENST00000394104"; exon_number "12"; gene_name "GAPVD1"; ref_gene_id "ENSG00000165219";
chr9	StringTie	exon	125337018	125337095	1000	+	.	gene_id "MSTRG.200821"; transcript_id "ENST00000394104"; exon_number "13"; gene_name "GAPVD1"; ref_gene_id "ENSG00000165219";
chr9	StringTie	exon	125337221	125337591	1000	+	.	gene_id "MSTRG.200821"; transcript_id "ENST00000394104"; exon_number "14"; gene_name "GAPVD1"; ref_gene_id "ENSG00000165219";
chr9	StringTie	exon	125341177	125341264	1000	+	.	gene_id "MSTRG.200821"; transcript_id "ENST00000394104"; exon_number "15"; gene_name "GAPVD1"; ref_gene_id "ENSG00000165219";
chr9	StringTie	exon	125342219	125342299	1000	+	.	gene_id "MSTRG.200821"; transcript_id "ENST00000394104"; exon_number "16"; gene_name "GAPVD1"; ref_gene_id "ENSG00000165219";
chr9	StringTie	exon	125346819	125346995	1000	+	.	gene_id "MSTRG.200821"; transcript_id "ENST00000394104"; exon_number "17"; gene_name "GAPVD1"; ref_gene_id "ENSG00000165219";
chr9	StringTie	exon	125349390	125349519	1000	+	.	gene_id "MSTRG.200821"; transcript_id "ENST00000394104"; exon_number "18"; gene_name "GAPVD1"; ref_gene_id "ENSG00000165219";
chr9	StringTie	exon	125350295	125350404	1000	+	.	gene_id "MSTRG.200821"; transcript_id "ENST00000394104"; exon_number "19"; gene_name "GAPVD1"; ref_gene_id "ENSG00000165219";
chr9	StringTie	exon	125350713	125350872	1000	+	.	gene_id "MSTRG.200821"; transcript_id "ENST00000394104"; exon_number "20"; gene_name "GAPVD1"; ref_gene_id "ENSG00000165219";
chr9	StringTie	exon	125354654	125354841	1000	+	.	gene_id "MSTRG.200821"; transcript_id "ENST00000394104"; exon_number "21"; gene_name "GAPVD1"; ref_gene_id "ENSG00000165219";
chr9	StringTie	exon	125355644	125355857	1000	+	.	gene_id "MSTRG.200821"; transcript_id "ENST00000394104"; exon_number "22"; gene_name "GAPVD1"; ref_gene_id "ENSG00000165219";
chr9	StringTie	exon	125359420	125359492	1000	+	.	gene_id "MSTRG.200821"; transcript_id "ENST00000394104"; exon_number "23"; gene_name "GAPVD1"; ref_gene_id "ENSG00000165219";
chr9	StringTie	exon	125360528	125360725	1000	+	.	gene_id "MSTRG.200821"; transcript_id "ENST00000394104"; exon_number "24"; gene_name "GAPVD1"; ref_gene_id "ENSG00000165219";
chr9	StringTie	exon	125362606	125365010	1000	+	.	gene_id "MSTRG.200821"; transcript_id "ENST00000394104"; exon_number "25"; gene_name "GAPVD1"; ref_gene_id "ENSG00000165219";
chr9	StringTie	transcript	125261832	125363329	1000	+	.	gene_id "MSTRG.200821"; transcript_id "ENST00000394105"; gene_name "GAPVD1"; ref_gene_id "ENSG00000165219";
chr9	StringTie	exon	125261832	125261959	1000	+	.	gene_id "MSTRG.200821"; transcript_id "ENST00000394105"; exon_number "1"; gene_name "GAPVD1"; ref_gene_id "ENSG00000165219";
chr9	StringTie	exon	125298890	125299106	1000	+	.	gene_id "MSTRG.200821"; transcript_id "ENST00000394105"; exon_number "2"; gene_name "GAPVD1"; ref_gene_id "ENSG00000165219";
chr9	StringTie	exon	125301983	125302826	1000	+	.	gene_id "MSTRG.200821"; transcript_id "ENST00000394105"; exon_number "3"; gene_name "GAPVD1"; ref_gene_id "ENSG00000165219";
chr9	StringTie	exon	125305063	125305149	1000	+	.	gene_id "MSTRG.200821"; transcript_id "ENST00000394105"; exon_number "4"; gene_name "GAPVD1"; ref_gene_id "ENSG00000165219";
chr9	StringTie	exon	125307413	125307547	1000	+	.	gene_id "MSTRG.200821"; transcript_id "ENST00000394105"; exon_number "5"; gene_name "GAPVD1"; ref_gene_id "ENSG00000165219";
chr9	StringTie	exon	125307691	125307880	1000	+	.	gene_id "MSTRG.200821"; transcript_id "ENST00000394105"; exon_number "6"; gene_name "GAPVD1"; ref_gene_id "ENSG00000165219";
chr9	StringTie	exon	125312452	125312612	1000	+	.	gene_id "MSTRG.200821"; transcript_id "ENST00000394105"; exon_number "7"; gene_name "GAPVD1"; ref_gene_id "ENSG00000165219";
chr9	StringTie	exon	125321433	125321562	1000	+	.	gene_id "MSTRG.200821"; transcript_id "ENST00000394105"; exon_number "8"; gene_name "GAPVD1"; ref_gene_id "ENSG00000165219";
chr9	StringTie	exon	125323798	125323923	1000	+	.	gene_id "MSTRG.200821"; transcript_id "ENST00000394105"; exon_number "9"; gene_name "GAPVD1"; ref_gene_id "ENSG00000165219";
chr9	StringTie	exon	125326416	125326589	1000	+	.	gene_id "MSTRG.200821"; transcript_id "ENST00000394105"; exon_number "10"; gene_name "GAPVD1"; ref_gene_id "ENSG00000165219";
chr9	StringTie	exon	125330078	125330218	1000	+	.	gene_id "MSTRG.200821"; transcript_id "ENST00000394105"; exon_number "11"; gene_name "GAPVD1"; ref_gene_id "ENSG00000165219";
chr9	StringTie	exon	125331926	125332060	1000	+	.	gene_id "MSTRG.200821"; transcript_id "ENST00000394105"; exon_number "12"; gene_name "GAPVD1"; ref_gene_id "ENSG00000165219";
chr9	StringTie	exon	125332510	125332629	1000	+	.	gene_id "MSTRG.200821"; transcript_id "ENST00000394105"; exon_number "13"; gene_name "GAPVD1"; ref_gene_id "ENSG00000165219";
chr9	StringTie	exon	125335172	125335252	1000	+	.	gene_id "MSTRG.200821"; transcript_id "ENST00000394105"; exon_number "14"; gene_name "GAPVD1"; ref_gene_id "ENSG00000165219";
chr9	StringTie	exon	125337018	125337095	1000	+	.	gene_id "MSTRG.200821"; transcript_id "ENST00000394105"; exon_number "15"; gene_name "GAPVD1"; ref_gene_id "ENSG00000165219";
chr9	StringTie	exon	125337221	125337591	1000	+	.	gene_id "MSTRG.200821"; transcript_id "ENST00000394105"; exon_number "16"; gene_name "GAPVD1"; ref_gene_id "ENSG00000165219";
chr9	StringTie	exon	125341177	125341264	1000	+	.	gene_id "MSTRG.200821"; transcript_id "ENST00000394105"; exon_number "17"; gene_name "GAPVD1"; ref_gene_id "ENSG00000165219";
chr9	StringTie	exon	125342219	125342299	1000	+	.	gene_id "MSTRG.200821"; transcript_id "ENST00000394105"; exon_number "18"; gene_name "GAPVD1"; ref_gene_id "ENSG00000165219";
chr9	StringTie	exon	125346819	125346941	1000	+	.	gene_id "MSTRG.200821"; transcript_id "ENST00000394105"; exon_number "19"; gene_name "GAPVD1"; ref_gene_id "ENSG00000165219";
chr9	StringTie	exon	125349390	125349519	1000	+	.	gene_id "MSTRG.200821"; transcript_id "ENST00000394105"; exon_number "20"; gene_name "GAPVD1"; ref_gene_id "ENSG00000165219";
chr9	StringTie	exon	125350295	125350404	1000	+	.	gene_id "MSTRG.200821"; transcript_id "ENST00000394105"; exon_number "21"; gene_name "GAPVD1"; ref_gene_id "ENSG00000165219";
chr9	StringTie	exon	125350713	125350872	1000	+	.	gene_id "MSTRG.200821"; transcript_id "ENST00000394105"; exon_number "22"; gene_name "GAPVD1"; ref_gene_id "ENSG00000165219";
chr9	StringTie	exon	125354654	125354841	1000	+	.	gene_id "MSTRG.200821"; transcript_id "ENST00000394105"; exon_number "23"; gene_name "GAPVD1"; ref_gene_id "ENSG00000165219";
chr9	StringTie	exon	125355644	125355857	1000	+	.	gene_id "MSTRG.200821"; transcript_id "ENST00000394105"; exon_number "24"; gene_name "GAPVD1"; ref_gene_id "ENSG00000165219";
chr9	StringTie	exon	125359420	125359492	1000	+	.	gene_id "MSTRG.200821"; transcript_id "ENST00000394105"; exon_number "25"; gene_name "GAPVD1"; ref_gene_id "ENSG00000165219";
chr9	StringTie	exon	125360528	125360725	1000	+	.	gene_id "MSTRG.200821"; transcript_id "ENST00000394105"; exon_number "26"; gene_name "GAPVD1"; ref_gene_id "ENSG00000165219";
chr9	StringTie	exon	125362606	125363329	1000	+	.	gene_id "MSTRG.200821"; transcript_id "ENST00000394105"; exon_number "27"; gene_name "GAPVD1"; ref_gene_id "ENSG00000165219";
chr9	StringTie	transcript	125302210	125342255	1000	+	.	gene_id "MSTRG.200821"; transcript_id "ENST00000431329"; gene_name "GAPVD1"; ref_gene_id "ENSG00000165219";
chr9	StringTie	exon	125302210	125302826	1000	+	.	gene_id "MSTRG.200821"; transcript_id "ENST00000431329"; exon_number "1"; gene_name "GAPVD1"; ref_gene_id "ENSG00000165219";
chr9	StringTie	exon	125305063	125305149	1000	+	.	gene_id "MSTRG.200821"; transcript_id "ENST00000431329"; exon_number "2"; gene_name "GAPVD1"; ref_gene_id "ENSG00000165219";
chr9	StringTie	exon	125307413	125307547	1000	+	.	gene_id "MSTRG.200821"; transcript_id "ENST00000431329"; exon_number "3"; gene_name "GAPVD1"; ref_gene_id "ENSG00000165219";
chr9	StringTie	exon	125307691	125307880	1000	+	.	gene_id "MSTRG.200821"; transcript_id "ENST00000431329"; exon_number "4"; gene_name "GAPVD1"; ref_gene_id "ENSG00000165219";
chr9	StringTie	exon	125312452	125312612	1000	+	.	gene_id "MSTRG.200821"; transcript_id "ENST00000431329"; exon_number "5"; gene_name "GAPVD1"; ref_gene_id "ENSG00000165219";
chr9	StringTie	exon	125321433	125321562	1000	+	.	gene_id "MSTRG.200821"; transcript_id "ENST00000431329"; exon_number "6"; gene_name "GAPVD1"; ref_gene_id "ENSG00000165219";
chr9	StringTie	exon	125323798	125323923	1000	+	.	gene_id "MSTRG.200821"; transcript_id "ENST00000431329"; exon_number "7"; gene_name "GAPVD1"; ref_gene_id "ENSG00000165219";
chr9	StringTie	exon	125326416	125326589	1000	+	.	gene_id "MSTRG.200821"; transcript_id "ENST00000431329"; exon_number "8"; gene_name "GAPVD1"; ref_gene_id "ENSG00000165219";
chr9	StringTie	exon	125330078	125330218	1000	+	.	gene_id "MSTRG.200821"; transcript_id "ENST00000431329"; exon_number "9"; gene_name "GAPVD1"; ref_gene_id "ENSG00000165219";
chr9	StringTie	exon	125331926	125332060	1000	+	.	gene_id "MSTRG.200821"; transcript_id "ENST00000431329"; exon_number "10"; gene_name "GAPVD1"; ref_gene_id "ENSG00000165219";
chr9	StringTie	exon	125332510	125332629	1000	+	.	gene_id "MSTRG.200821"; transcript_id "ENST00000431329"; exon_number "11"; gene_name "GAPVD1"; ref_gene_id "ENSG00000165219";
chr9	StringTie	exon	125337221	125337591	1000	+	.	gene_id "MSTRG.200821"; transcript_id "ENST00000431329"; exon_number "12"; gene_name "GAPVD1"; ref_gene_id "ENSG00000165219";
chr9	StringTie	exon	125341177	125341264	1000	+	.	gene_id "MSTRG.200821"; transcript_id "ENST00000431329"; exon_number "13"; gene_name "GAPVD1"; ref_gene_id "ENSG00000165219";
chr9	StringTie	exon	125342219	125342255	1000	+	.	gene_id "MSTRG.200821"; transcript_id "ENST00000431329"; exon_number "14"; gene_name "GAPVD1"; ref_gene_id "ENSG00000165219";
chr9	StringTie	transcript	125302307	125342234	1000	+	.	gene_id "MSTRG.200821"; transcript_id "ENST00000436712"; gene_name "GAPVD1"; ref_gene_id "ENSG00000165219";
chr9	StringTie	exon	125302307	125302826	1000	+	.	gene_id "MSTRG.200821"; transcript_id "ENST00000436712"; exon_number "1"; gene_name "GAPVD1"; ref_gene_id "ENSG00000165219";
chr9	StringTie	exon	125305063	125305149	1000	+	.	gene_id "MSTRG.200821"; transcript_id "ENST00000436712"; exon_number "2"; gene_name "GAPVD1"; ref_gene_id "ENSG00000165219";
chr9	StringTie	exon	125307413	125307547	1000	+	.	gene_id "MSTRG.200821"; transcript_id "ENST00000436712"; exon_number "3"; gene_name "GAPVD1"; ref_gene_id "ENSG00000165219";
chr9	StringTie	exon	125307691	125307880	1000	+	.	gene_id "MSTRG.200821"; transcript_id "ENST00000436712"; exon_number "4"; gene_name "GAPVD1"; ref_gene_id "ENSG00000165219";
chr9	StringTie	exon	125309929	125310009	1000	+	.	gene_id "MSTRG.200821"; transcript_id "ENST00000436712"; exon_number "5"; gene_name "GAPVD1"; ref_gene_id "ENSG00000165219";
chr9	StringTie	exon	125312452	125312612	1000	+	.	gene_id "MSTRG.200821"; transcript_id "ENST00000436712"; exon_number "6"; gene_name "GAPVD1"; ref_gene_id "ENSG00000165219";
chr9	StringTie	exon	125321433	125321499	1000	+	.	gene_id "MSTRG.200821"; transcript_id "ENST00000436712"; exon_number "7"; gene_name "GAPVD1"; ref_gene_id "ENSG00000165219";
chr9	StringTie	exon	125323798	125323923	1000	+	.	gene_id "MSTRG.200821"; transcript_id "ENST00000436712"; exon_number "8"; gene_name "GAPVD1"; ref_gene_id "ENSG00000165219";
chr9	StringTie	exon	125326416	125326589	1000	+	.	gene_id "MSTRG.200821"; transcript_id "ENST00000436712"; exon_number "9"; gene_name "GAPVD1"; ref_gene_id "ENSG00000165219";
chr9	StringTie	exon	125330078	125330218	1000	+	.	gene_id "MSTRG.200821"; transcript_id "ENST00000436712"; exon_number "10"; gene_name "GAPVD1"; ref_gene_id "ENSG00000165219";
chr9	StringTie	exon	125331926	125332060	1000	+	.	gene_id "MSTRG.200821"; transcript_id "ENST00000436712"; exon_number "11"; gene_name "GAPVD1"; ref_gene_id "ENSG00000165219";
chr9	StringTie	exon	125332510	125332629	1000	+	.	gene_id "MSTRG.200821"; transcript_id "ENST00000436712"; exon_number "12"; gene_name "GAPVD1"; ref_gene_id "ENSG00000165219";
chr9	StringTie	exon	125337018	125337095	1000	+	.	gene_id "MSTRG.200821"; transcript_id "ENST00000436712"; exon_number "13"; gene_name "GAPVD1"; ref_gene_id "ENSG00000165219";
chr9	StringTie	exon	125337221	125337591	1000	+	.	gene_id "MSTRG.200821"; transcript_id "ENST00000436712"; exon_number "14"; gene_name "GAPVD1"; ref_gene_id "ENSG00000165219";
chr9	StringTie	exon	125341177	125341264	1000	+	.	gene_id "MSTRG.200821"; transcript_id "ENST00000436712"; exon_number "15"; gene_name "GAPVD1"; ref_gene_id "ENSG00000165219";
chr9	StringTie	exon	125342219	125342234	1000	+	.	gene_id "MSTRG.200821"; transcript_id "ENST00000436712"; exon_number "16"; gene_name "GAPVD1"; ref_gene_id "ENSG00000165219";
chr9	StringTie	transcript	125261810	125302148	1000	+	.	gene_id "MSTRG.200821"; transcript_id "ENST00000461379"; gene_name "GAPVD1"; ref_gene_id "ENSG00000165219";
chr9	StringTie	exon	125261810	125261959	1000	+	.	gene_id "MSTRG.200821"; transcript_id "ENST00000461379"; exon_number "1"; gene_name "GAPVD1"; ref_gene_id "ENSG00000165219";
chr9	StringTie	exon	125268936	125268984	1000	+	.	gene_id "MSTRG.200821"; transcript_id "ENST00000461379"; exon_number "2"; gene_name "GAPVD1"; ref_gene_id "ENSG00000165219";
chr9	StringTie	exon	125298890	125299106	1000	+	.	gene_id "MSTRG.200821"; transcript_id "ENST00000461379"; exon_number "3"; gene_name "GAPVD1"; ref_gene_id "ENSG00000165219";
chr9	StringTie	exon	125301983	125302148	1000	+	.	gene_id "MSTRG.200821"; transcript_id "ENST00000461379"; exon_number "4"; gene_name "GAPVD1"; ref_gene_id "ENSG00000165219";
chr9	StringTie	transcript	125354697	125359847	1000	+	.	gene_id "MSTRG.200821"; transcript_id "ENST00000467707"; gene_name "GAPVD1"; ref_gene_id "ENSG00000165219";
chr9	StringTie	exon	125354697	125354841	1000	+	.	gene_id "MSTRG.200821"; transcript_id "ENST00000467707"; exon_number "1"; gene_name "GAPVD1"; ref_gene_id "ENSG00000165219";
chr9	StringTie	exon	125355644	125355857	1000	+	.	gene_id "MSTRG.200821"; transcript_id "ENST00000467707"; exon_number "2"; gene_name "GAPVD1"; ref_gene_id "ENSG00000165219";
chr9	StringTie	exon	125359420	125359847	1000	+	.	gene_id "MSTRG.200821"; transcript_id "ENST00000467707"; exon_number "3"; gene_name "GAPVD1"; ref_gene_id "ENSG00000165219";
chr9	StringTie	transcript	125261911	125341264	1000	+	.	gene_id "MSTRG.200821"; transcript_id "ENST00000467750"; gene_name "GAPVD1"; ref_gene_id "ENSG00000165219";
chr9	StringTie	exon	125261911	125261959	1000	+	.	gene_id "MSTRG.200821"; transcript_id "ENST00000467750"; exon_number "1"; gene_name "GAPVD1"; ref_gene_id "ENSG00000165219";
chr9	StringTie	exon	125295458	125295574	1000	+	.	gene_id "MSTRG.200821"; transcript_id "ENST00000467750"; exon_number "2"; gene_name "GAPVD1"; ref_gene_id "ENSG00000165219";
chr9	StringTie	exon	125298890	125299106	1000	+	.	gene_id "MSTRG.200821"; transcript_id "ENST00000467750"; exon_number "3"; gene_name "GAPVD1"; ref_gene_id "ENSG00000165219";
chr9	StringTie	exon	125301983	125302826	1000	+	.	gene_id "MSTRG.200821"; transcript_id "ENST00000467750"; exon_number "4"; gene_name "GAPVD1"; ref_gene_id "ENSG00000165219";
chr9	StringTie	exon	125305063	125305149	1000	+	.	gene_id "MSTRG.200821"; transcript_id "ENST00000467750"; exon_number "5"; gene_name "GAPVD1"; ref_gene_id "ENSG00000165219";
chr9	StringTie	exon	125307413	125307547	1000	+	.	gene_id "MSTRG.200821"; transcript_id "ENST00000467750"; exon_number "6"; gene_name "GAPVD1"; ref_gene_id "ENSG00000165219";
chr9	StringTie	exon	125307691	125307880	1000	+	.	gene_id "MSTRG.200821"; transcript_id "ENST00000467750"; exon_number "7"; gene_name "GAPVD1"; ref_gene_id "ENSG00000165219";
chr9	StringTie	exon	125312452	125312612	1000	+	.	gene_id "MSTRG.200821"; transcript_id "ENST00000467750"; exon_number "8"; gene_name "GAPVD1"; ref_gene_id "ENSG00000165219";
chr9	StringTie	exon	125321433	125321562	1000	+	.	gene_id "MSTRG.200821"; transcript_id "ENST00000467750"; exon_number "9"; gene_name "GAPVD1"; ref_gene_id "ENSG00000165219";
chr9	StringTie	exon	125323798	125323923	1000	+	.	gene_id "MSTRG.200821"; transcript_id "ENST00000467750"; exon_number "10"; gene_name "GAPVD1"; ref_gene_id "ENSG00000165219";
chr9	StringTie	exon	125326416	125326589	1000	+	.	gene_id "MSTRG.200821"; transcript_id "ENST00000467750"; exon_number "11"; gene_name "GAPVD1"; ref_gene_id "ENSG00000165219";
chr9	StringTie	exon	125330078	125330218	1000	+	.	gene_id "MSTRG.200821"; transcript_id "ENST00000467750"; exon_number "12"; gene_name "GAPVD1"; ref_gene_id "ENSG00000165219";
chr9	StringTie	exon	125331926	125332060	1000	+	.	gene_id "MSTRG.200821"; transcript_id "ENST00000467750"; exon_number "13"; gene_name "GAPVD1"; ref_gene_id "ENSG00000165219";
chr9	StringTie	exon	125332510	125332629	1000	+	.	gene_id "MSTRG.200821"; transcript_id "ENST00000467750"; exon_number "14"; gene_name "GAPVD1"; ref_gene_id "ENSG00000165219";
chr9	StringTie	exon	125337018	125337095	1000	+	.	gene_id "MSTRG.200821"; transcript_id "ENST00000467750"; exon_number "15"; gene_name "GAPVD1"; ref_gene_id "ENSG00000165219";
chr9	StringTie	exon	125337221	125337591	1000	+	.	gene_id "MSTRG.200821"; transcript_id "ENST00000467750"; exon_number "16"; gene_name "GAPVD1"; ref_gene_id "ENSG00000165219";
chr9	StringTie	exon	125341177	125341264	1000	+	.	gene_id "MSTRG.200821"; transcript_id "ENST00000467750"; exon_number "17"; gene_name "GAPVD1"; ref_gene_id "ENSG00000165219";
chr9	StringTie	transcript	125341235	125342106	1000	+	.	gene_id "MSTRG.200821"; transcript_id "ENST00000469498"; gene_name "GAPVD1"; ref_gene_id "ENSG00000165219";
chr9	StringTie	exon	125341235	125341264	1000	+	.	gene_id "MSTRG.200821"; transcript_id "ENST00000469498"; exon_number "1"; gene_name "GAPVD1"; ref_gene_id "ENSG00000165219";
chr9	StringTie	exon	125341752	125342106	1000	+	.	gene_id "MSTRG.200821"; transcript_id "ENST00000469498"; exon_number "2"; gene_name "GAPVD1"; ref_gene_id "ENSG00000165219";
chr9	StringTie	transcript	125261831	125295522	1000	+	.	gene_id "MSTRG.200821"; transcript_id "ENST00000469528"; gene_name "GAPVD1"; ref_gene_id "ENSG00000165219";
chr9	StringTie	exon	125261831	125261959	1000	+	.	gene_id "MSTRG.200821"; transcript_id "ENST00000469528"; exon_number "1"; gene_name "GAPVD1"; ref_gene_id "ENSG00000165219";
chr9	StringTie	exon	125263551	125263700	1000	+	.	gene_id "MSTRG.200821"; transcript_id "ENST00000469528"; exon_number "2"; gene_name "GAPVD1"; ref_gene_id "ENSG00000165219";
chr9	StringTie	exon	125287762	125287883	1000	+	.	gene_id "MSTRG.200821"; transcript_id "ENST00000469528"; exon_number "3"; gene_name "GAPVD1"; ref_gene_id "ENSG00000165219";
chr9	StringTie	exon	125295458	125295522	1000	+	.	gene_id "MSTRG.200821"; transcript_id "ENST00000469528"; exon_number "4"; gene_name "GAPVD1"; ref_gene_id "ENSG00000165219";
chr9	StringTie	transcript	125261832	125367207	1000	+	.	gene_id "MSTRG.200821"; transcript_id "ENST00000470056"; gene_name "GAPVD1"; ref_gene_id "ENSG00000165219";
chr9	StringTie	exon	125261832	125261959	1000	+	.	gene_id "MSTRG.200821"; transcript_id "ENST00000470056"; exon_number "1"; gene_name "GAPVD1"; ref_gene_id "ENSG00000165219";
chr9	StringTie	exon	125298890	125299106	1000	+	.	gene_id "MSTRG.200821"; transcript_id "ENST00000470056"; exon_number "2"; gene_name "GAPVD1"; ref_gene_id "ENSG00000165219";
chr9	StringTie	exon	125301983	125302826	1000	+	.	gene_id "MSTRG.200821"; transcript_id "ENST00000470056"; exon_number "3"; gene_name "GAPVD1"; ref_gene_id "ENSG00000165219";
chr9	StringTie	exon	125305063	125305149	1000	+	.	gene_id "MSTRG.200821"; transcript_id "ENST00000470056"; exon_number "4"; gene_name "GAPVD1"; ref_gene_id "ENSG00000165219";
chr9	StringTie	exon	125307413	125307547	1000	+	.	gene_id "MSTRG.200821"; transcript_id "ENST00000470056"; exon_number "5"; gene_name "GAPVD1"; ref_gene_id "ENSG00000165219";
chr9	StringTie	exon	125307691	125307880	1000	+	.	gene_id "MSTRG.200821"; transcript_id "ENST00000470056"; exon_number "6"; gene_name "GAPVD1"; ref_gene_id "ENSG00000165219";
chr9	StringTie	exon	125312452	125312612	1000	+	.	gene_id "MSTRG.200821"; transcript_id "ENST00000470056"; exon_number "7"; gene_name "GAPVD1"; ref_gene_id "ENSG00000165219";
chr9	StringTie	exon	125321433	125321562	1000	+	.	gene_id "MSTRG.200821"; transcript_id "ENST00000470056"; exon_number "8"; gene_name "GAPVD1"; ref_gene_id "ENSG00000165219";
chr9	StringTie	exon	125323798	125323923	1000	+	.	gene_id "MSTRG.200821"; transcript_id "ENST00000470056"; exon_number "9"; gene_name "GAPVD1"; ref_gene_id "ENSG00000165219";
chr9	StringTie	exon	125326416	125326589	1000	+	.	gene_id "MSTRG.200821"; transcript_id "ENST00000470056"; exon_number "10"; gene_name "GAPVD1"; ref_gene_id "ENSG00000165219";
chr9	StringTie	exon	125330078	125330218	1000	+	.	gene_id "MSTRG.200821"; transcript_id "ENST00000470056"; exon_number "11"; gene_name "GAPVD1"; ref_gene_id "ENSG00000165219";
chr9	StringTie	exon	125331926	125332060	1000	+	.	gene_id "MSTRG.200821"; transcript_id "ENST00000470056"; exon_number "12"; gene_name "GAPVD1"; ref_gene_id "ENSG00000165219";
chr9	StringTie	exon	125332510	125332629	1000	+	.	gene_id "MSTRG.200821"; transcript_id "ENST00000470056"; exon_number "13"; gene_name "GAPVD1"; ref_gene_id "ENSG00000165219";
chr9	StringTie	exon	125337018	125337095	1000	+	.	gene_id "MSTRG.200821"; transcript_id "ENST00000470056"; exon_number "14"; gene_name "GAPVD1"; ref_gene_id "ENSG00000165219";
chr9	StringTie	exon	125337221	125337591	1000	+	.	gene_id "MSTRG.200821"; transcript_id "ENST00000470056"; exon_number "15"; gene_name "GAPVD1"; ref_gene_id "ENSG00000165219";
chr9	StringTie	exon	125341177	125341264	1000	+	.	gene_id "MSTRG.200821"; transcript_id "ENST00000470056"; exon_number "16"; gene_name "GAPVD1"; ref_gene_id "ENSG00000165219";
chr9	StringTie	exon	125346819	125346941	1000	+	.	gene_id "MSTRG.200821"; transcript_id "ENST00000470056"; exon_number "17"; gene_name "GAPVD1"; ref_gene_id "ENSG00000165219";
chr9	StringTie	exon	125349390	125349519	1000	+	.	gene_id "MSTRG.200821"; transcript_id "ENST00000470056"; exon_number "18"; gene_name "GAPVD1"; ref_gene_id "ENSG00000165219";
chr9	StringTie	exon	125350295	125350404	1000	+	.	gene_id "MSTRG.200821"; transcript_id "ENST00000470056"; exon_number "19"; gene_name "GAPVD1"; ref_gene_id "ENSG00000165219";
chr9	StringTie	exon	125350713	125350872	1000	+	.	gene_id "MSTRG.200821"; transcript_id "ENST00000470056"; exon_number "20"; gene_name "GAPVD1"; ref_gene_id "ENSG00000165219";
chr9	StringTie	exon	125354654	125354841	1000	+	.	gene_id "MSTRG.200821"; transcript_id "ENST00000470056"; exon_number "21"; gene_name "GAPVD1"; ref_gene_id "ENSG00000165219";
chr9	StringTie	exon	125355644	125355857	1000	+	.	gene_id "MSTRG.200821"; transcript_id "ENST00000470056"; exon_number "22"; gene_name "GAPVD1"; ref_gene_id "ENSG00000165219";
chr9	StringTie	exon	125359420	125359492	1000	+	.	gene_id "MSTRG.200821"; transcript_id "ENST00000470056"; exon_number "23"; gene_name "GAPVD1"; ref_gene_id "ENSG00000165219";
chr9	StringTie	exon	125360528	125360725	1000	+	.	gene_id "MSTRG.200821"; transcript_id "ENST00000470056"; exon_number "24"; gene_name "GAPVD1"; ref_gene_id "ENSG00000165219";
chr9	StringTie	exon	125362606	125367207	1000	+	.	gene_id "MSTRG.200821"; transcript_id "ENST00000470056"; exon_number "25"; gene_name "GAPVD1"; ref_gene_id "ENSG00000165219";
chr9	StringTie	transcript	125345890	125363025	1000	+	.	gene_id "MSTRG.200821"; transcript_id "ENST00000474637"; gene_name "GAPVD1"; ref_gene_id "ENSG00000165219";
chr9	StringTie	exon	125345890	125346941	1000	+	.	gene_id "MSTRG.200821"; transcript_id "ENST00000474637"; exon_number "1"; gene_name "GAPVD1"; ref_gene_id "ENSG00000165219";
chr9	StringTie	exon	125349390	125349519	1000	+	.	gene_id "MSTRG.200821"; transcript_id "ENST00000474637"; exon_number "2"; gene_name "GAPVD1"; ref_gene_id "ENSG00000165219";
chr9	StringTie	exon	125350295	125350404	1000	+	.	gene_id "MSTRG.200821"; transcript_id "ENST00000474637"; exon_number "3"; gene_name "GAPVD1"; ref_gene_id "ENSG00000165219";
chr9	StringTie	exon	125350713	125350872	1000	+	.	gene_id "MSTRG.200821"; transcript_id "ENST00000474637"; exon_number "4"; gene_name "GAPVD1"; ref_gene_id "ENSG00000165219";
chr9	StringTie	exon	125354654	125354841	1000	+	.	gene_id "MSTRG.200821"; transcript_id "ENST00000474637"; exon_number "5"; gene_name "GAPVD1"; ref_gene_id "ENSG00000165219";
chr9	StringTie	exon	125355644	125355857	1000	+	.	gene_id "MSTRG.200821"; transcript_id "ENST00000474637"; exon_number "6"; gene_name "GAPVD1"; ref_gene_id "ENSG00000165219";
chr9	StringTie	exon	125359420	125359492	1000	+	.	gene_id "MSTRG.200821"; transcript_id "ENST00000474637"; exon_number "7"; gene_name "GAPVD1"; ref_gene_id "ENSG00000165219";
chr9	StringTie	exon	125360528	125360725	1000	+	.	gene_id "MSTRG.200821"; transcript_id "ENST00000474637"; exon_number "8"; gene_name "GAPVD1"; ref_gene_id "ENSG00000165219";
chr9	StringTie	exon	125362606	125363025	1000	+	.	gene_id "MSTRG.200821"; transcript_id "ENST00000474637"; exon_number "9"; gene_name "GAPVD1"; ref_gene_id "ENSG00000165219";
chr9	StringTie	transcript	125336709	125337408	1000	+	.	gene_id "MSTRG.200821"; transcript_id "ENST00000479511"; gene_name "GAPVD1"; ref_gene_id "ENSG00000165219";
chr9	StringTie	exon	125336709	125337095	1000	+	.	gene_id "MSTRG.200821"; transcript_id "ENST00000479511"; exon_number "1"; gene_name "GAPVD1"; ref_gene_id "ENSG00000165219";
chr9	StringTie	exon	125337221	125337408	1000	+	.	gene_id "MSTRG.200821"; transcript_id "ENST00000479511"; exon_number "2"; gene_name "GAPVD1"; ref_gene_id "ENSG00000165219";
chr9	StringTie	transcript	125261955	125269054	1000	+	.	gene_id "MSTRG.200821"; transcript_id "ENST00000495588"; gene_name "GAPVD1"; ref_gene_id "ENSG00000165219";
chr9	StringTie	exon	125261955	125261959	1000	+	.	gene_id "MSTRG.200821"; transcript_id "ENST00000495588"; exon_number "1"; gene_name "GAPVD1"; ref_gene_id "ENSG00000165219";
chr9	StringTie	exon	125263551	125263700	1000	+	.	gene_id "MSTRG.200821"; transcript_id "ENST00000495588"; exon_number "2"; gene_name "GAPVD1"; ref_gene_id "ENSG00000165219";
chr9	StringTie	exon	125268936	125269054	1000	+	.	gene_id "MSTRG.200821"; transcript_id "ENST00000495588"; exon_number "3"; gene_name "GAPVD1"; ref_gene_id "ENSG00000165219";
chr9	StringTie	transcript	125261868	125363328	1000	+	.	gene_id "MSTRG.200821"; transcript_id "ENST00000495955"; gene_name "GAPVD1"; ref_gene_id "ENSG00000165219";
chr9	StringTie	exon	125261868	125261959	1000	+	.	gene_id "MSTRG.200821"; transcript_id "ENST00000495955"; exon_number "1"; gene_name "GAPVD1"; ref_gene_id "ENSG00000165219";
chr9	StringTie	exon	125268936	125268984	1000	+	.	gene_id "MSTRG.200821"; transcript_id "ENST00000495955"; exon_number "2"; gene_name "GAPVD1"; ref_gene_id "ENSG00000165219";
chr9	StringTie	exon	125295458	125295574	1000	+	.	gene_id "MSTRG.200821"; transcript_id "ENST00000495955"; exon_number "3"; gene_name "GAPVD1"; ref_gene_id "ENSG00000165219";
chr9	StringTie	exon	125298890	125299106	1000	+	.	gene_id "MSTRG.200821"; transcript_id "ENST00000495955"; exon_number "4"; gene_name "GAPVD1"; ref_gene_id "ENSG00000165219";
chr9	StringTie	exon	125301983	125302826	1000	+	.	gene_id "MSTRG.200821"; transcript_id "ENST00000495955"; exon_number "5"; gene_name "GAPVD1"; ref_gene_id "ENSG00000165219";
chr9	StringTie	exon	125305063	125305149	1000	+	.	gene_id "MSTRG.200821"; transcript_id "ENST00000495955"; exon_number "6"; gene_name "GAPVD1"; ref_gene_id "ENSG00000165219";
chr9	StringTie	exon	125307413	125307547	1000	+	.	gene_id "MSTRG.200821"; transcript_id "ENST00000495955"; exon_number "7"; gene_name "GAPVD1"; ref_gene_id "ENSG00000165219";
chr9	StringTie	exon	125307691	125307880	1000	+	.	gene_id "MSTRG.200821"; transcript_id "ENST00000495955"; exon_number "8"; gene_name "GAPVD1"; ref_gene_id "ENSG00000165219";
chr9	StringTie	exon	125312452	125312612	1000	+	.	gene_id "MSTRG.200821"; transcript_id "ENST00000495955"; exon_number "9"; gene_name "GAPVD1"; ref_gene_id "ENSG00000165219";
chr9	StringTie	exon	125321433	125321562	1000	+	.	gene_id "MSTRG.200821"; transcript_id "ENST00000495955"; exon_number "10"; gene_name "GAPVD1"; ref_gene_id "ENSG00000165219";
chr9	StringTie	exon	125323798	125323923	1000	+	.	gene_id "MSTRG.200821"; transcript_id "ENST00000495955"; exon_number "11"; gene_name "GAPVD1"; ref_gene_id "ENSG00000165219";
chr9	StringTie	exon	125326416	125326589	1000	+	.	gene_id "MSTRG.200821"; transcript_id "ENST00000495955"; exon_number "12"; gene_name "GAPVD1"; ref_gene_id "ENSG00000165219";
chr9	StringTie	exon	125330078	125330218	1000	+	.	gene_id "MSTRG.200821"; transcript_id "ENST00000495955"; exon_number "13"; gene_name "GAPVD1"; ref_gene_id "ENSG00000165219";
chr9	StringTie	exon	125331926	125332060	1000	+	.	gene_id "MSTRG.200821"; transcript_id "ENST00000495955"; exon_number "14"; gene_name "GAPVD1"; ref_gene_id "ENSG00000165219";
chr9	StringTie	exon	125332510	125332629	1000	+	.	gene_id "MSTRG.200821"; transcript_id "ENST00000495955"; exon_number "15"; gene_name "GAPVD1"; ref_gene_id "ENSG00000165219";
chr9	StringTie	exon	125337018	125337095	1000	+	.	gene_id "MSTRG.200821"; transcript_id "ENST00000495955"; exon_number "16"; gene_name "GAPVD1"; ref_gene_id "ENSG00000165219";
chr9	StringTie	exon	125337221	125337591	1000	+	.	gene_id "MSTRG.200821"; transcript_id "ENST00000495955"; exon_number "17"; gene_name "GAPVD1"; ref_gene_id "ENSG00000165219";
chr9	StringTie	exon	125341177	125341264	1000	+	.	gene_id "MSTRG.200821"; transcript_id "ENST00000495955"; exon_number "18"; gene_name "GAPVD1"; ref_gene_id "ENSG00000165219";
chr9	StringTie	exon	125342219	125342299	1000	+	.	gene_id "MSTRG.200821"; transcript_id "ENST00000495955"; exon_number "19"; gene_name "GAPVD1"; ref_gene_id "ENSG00000165219";
chr9	StringTie	exon	125346819	125346995	1000	+	.	gene_id "MSTRG.200821"; transcript_id "ENST00000495955"; exon_number "20"; gene_name "GAPVD1"; ref_gene_id "ENSG00000165219";
chr9	StringTie	exon	125349390	125349519	1000	+	.	gene_id "MSTRG.200821"; transcript_id "ENST00000495955"; exon_number "21"; gene_name "GAPVD1"; ref_gene_id "ENSG00000165219";
chr9	StringTie	exon	125350295	125350404	1000	+	.	gene_id "MSTRG.200821"; transcript_id "ENST00000495955"; exon_number "22"; gene_name "GAPVD1"; ref_gene_id "ENSG00000165219";
chr9	StringTie	exon	125350713	125350872	1000	+	.	gene_id "MSTRG.200821"; transcript_id "ENST00000495955"; exon_number "23"; gene_name "GAPVD1"; ref_gene_id "ENSG00000165219";
chr9	StringTie	exon	125354654	125354841	1000	+	.	gene_id "MSTRG.200821"; transcript_id "ENST00000495955"; exon_number "24"; gene_name "GAPVD1"; ref_gene_id "ENSG00000165219";
chr9	StringTie	exon	125355644	125355857	1000	+	.	gene_id "MSTRG.200821"; transcript_id "ENST00000495955"; exon_number "25"; gene_name "GAPVD1"; ref_gene_id "ENSG00000165219";
chr9	StringTie	exon	125359420	125359492	1000	+	.	gene_id "MSTRG.200821"; transcript_id "ENST00000495955"; exon_number "26"; gene_name "GAPVD1"; ref_gene_id "ENSG00000165219";
chr9	StringTie	exon	125360528	125360725	1000	+	.	gene_id "MSTRG.200821"; transcript_id "ENST00000495955"; exon_number "27"; gene_name "GAPVD1"; ref_gene_id "ENSG00000165219";
chr9	StringTie	exon	125362606	125363328	1000	+	.	gene_id "MSTRG.200821"; transcript_id "ENST00000495955"; exon_number "28"; gene_name "GAPVD1"; ref_gene_id "ENSG00000165219";
chr9	StringTie	transcript	125261794	125341864	1000	+	.	gene_id "MSTRG.200821"; transcript_id "ENST00000497580"; gene_name "GAPVD1"; ref_gene_id "ENSG00000165219";
chr9	StringTie	exon	125261794	125261959	1000	+	.	gene_id "MSTRG.200821"; transcript_id "ENST00000497580"; exon_number "1"; gene_name "GAPVD1"; ref_gene_id "ENSG00000165219";
chr9	StringTie	exon	125298890	125299106	1000	+	.	gene_id "MSTRG.200821"; transcript_id "ENST00000497580"; exon_number "2"; gene_name "GAPVD1"; ref_gene_id "ENSG00000165219";
chr9	StringTie	exon	125301983	125302826	1000	+	.	gene_id "MSTRG.200821"; transcript_id "ENST00000497580"; exon_number "3"; gene_name "GAPVD1"; ref_gene_id "ENSG00000165219";
chr9	StringTie	exon	125305063	125305149	1000	+	.	gene_id "MSTRG.200821"; transcript_id "ENST00000497580"; exon_number "4"; gene_name "GAPVD1"; ref_gene_id "ENSG00000165219";
chr9	StringTie	exon	125307413	125307547	1000	+	.	gene_id "MSTRG.200821"; transcript_id "ENST00000497580"; exon_number "5"; gene_name "GAPVD1"; ref_gene_id "ENSG00000165219";
chr9	StringTie	exon	125307691	125307880	1000	+	.	gene_id "MSTRG.200821"; transcript_id "ENST00000497580"; exon_number "6"; gene_name "GAPVD1"; ref_gene_id "ENSG00000165219";
chr9	StringTie	exon	125312452	125312612	1000	+	.	gene_id "MSTRG.200821"; transcript_id "ENST00000497580"; exon_number "7"; gene_name "GAPVD1"; ref_gene_id "ENSG00000165219";
chr9	StringTie	exon	125321433	125321562	1000	+	.	gene_id "MSTRG.200821"; transcript_id "ENST00000497580"; exon_number "8"; gene_name "GAPVD1"; ref_gene_id "ENSG00000165219";
chr9	StringTie	exon	125323798	125323923	1000	+	.	gene_id "MSTRG.200821"; transcript_id "ENST00000497580"; exon_number "9"; gene_name "GAPVD1"; ref_gene_id "ENSG00000165219";
chr9	StringTie	exon	125326416	125326589	1000	+	.	gene_id "MSTRG.200821"; transcript_id "ENST00000497580"; exon_number "10"; gene_name "GAPVD1"; ref_gene_id "ENSG00000165219";
chr9	StringTie	exon	125330078	125330218	1000	+	.	gene_id "MSTRG.200821"; transcript_id "ENST00000497580"; exon_number "11"; gene_name "GAPVD1"; ref_gene_id "ENSG00000165219";
chr9	StringTie	exon	125331926	125332017	1000	+	.	gene_id "MSTRG.200821"; transcript_id "ENST00000497580"; exon_number "12"; gene_name "GAPVD1"; ref_gene_id "ENSG00000165219";
chr9	StringTie	exon	125332510	125332629	1000	+	.	gene_id "MSTRG.200821"; transcript_id "ENST00000497580"; exon_number "13"; gene_name "GAPVD1"; ref_gene_id "ENSG00000165219";
chr9	StringTie	exon	125337018	125337095	1000	+	.	gene_id "MSTRG.200821"; transcript_id "ENST00000497580"; exon_number "14"; gene_name "GAPVD1"; ref_gene_id "ENSG00000165219";
chr9	StringTie	exon	125337221	125337591	1000	+	.	gene_id "MSTRG.200821"; transcript_id "ENST00000497580"; exon_number "15"; gene_name "GAPVD1"; ref_gene_id "ENSG00000165219";
chr9	StringTie	exon	125341177	125341864	1000	+	.	gene_id "MSTRG.200821"; transcript_id "ENST00000497580"; exon_number "16"; gene_name "GAPVD1"; ref_gene_id "ENSG00000165219";
chr9	StringTie	transcript	125261286	125365039	1000	+	.	gene_id "MSTRG.200821"; transcript_id "MSTRG.200821.1";
chr9	StringTie	exon	125261286	125287883	1000	+	.	gene_id "MSTRG.200821"; transcript_id "MSTRG.200821.1"; exon_number "1";
chr9	StringTie	exon	125298890	125299106	1000	+	.	gene_id "MSTRG.200821"; transcript_id "MSTRG.200821.1"; exon_number "2";
chr9	StringTie	exon	125301983	125302826	1000	+	.	gene_id "MSTRG.200821"; transcript_id "MSTRG.200821.1"; exon_number "3";
chr9	StringTie	exon	125305063	125305149	1000	+	.	gene_id "MSTRG.200821"; transcript_id "MSTRG.200821.1"; exon_number "4";
chr9	StringTie	exon	125307413	125307547	1000	+	.	gene_id "MSTRG.200821"; transcript_id "MSTRG.200821.1"; exon_number "5";
chr9	StringTie	exon	125307691	125307880	1000	+	.	gene_id "MSTRG.200821"; transcript_id "MSTRG.200821.1"; exon_number "6";
chr9	StringTie	exon	125312452	125312612	1000	+	.	gene_id "MSTRG.200821"; transcript_id "MSTRG.200821.1"; exon_number "7";
chr9	StringTie	exon	125321433	125321562	1000	+	.	gene_id "MSTRG.200821"; transcript_id "MSTRG.200821.1"; exon_number "8";
chr9	StringTie	exon	125323798	125323923	1000	+	.	gene_id "MSTRG.200821"; transcript_id "MSTRG.200821.1"; exon_number "9";
chr9	StringTie	exon	125326416	125326589	1000	+	.	gene_id "MSTRG.200821"; transcript_id "MSTRG.200821.1"; exon_number "10";
chr9	StringTie	exon	125330078	125330218	1000	+	.	gene_id "MSTRG.200821"; transcript_id "MSTRG.200821.1"; exon_number "11";
chr9	StringTie	exon	125331926	125332060	1000	+	.	gene_id "MSTRG.200821"; transcript_id "MSTRG.200821.1"; exon_number "12";
chr9	StringTie	exon	125332510	125332629	1000	+	.	gene_id "MSTRG.200821"; transcript_id "MSTRG.200821.1"; exon_number "13";
chr9	StringTie	exon	125337018	125337095	1000	+	.	gene_id "MSTRG.200821"; transcript_id "MSTRG.200821.1"; exon_number "14";
chr9	StringTie	exon	125337221	125337591	1000	+	.	gene_id "MSTRG.200821"; transcript_id "MSTRG.200821.1"; exon_number "15";
chr9	StringTie	exon	125341177	125341264	1000	+	.	gene_id "MSTRG.200821"; transcript_id "MSTRG.200821.1"; exon_number "16";
chr9	StringTie	exon	125342219	125342299	1000	+	.	gene_id "MSTRG.200821"; transcript_id "MSTRG.200821.1"; exon_number "17";
chr9	StringTie	exon	125346819	125346995	1000	+	.	gene_id "MSTRG.200821"; transcript_id "MSTRG.200821.1"; exon_number "18";
chr9	StringTie	exon	125349390	125349519	1000	+	.	gene_id "MSTRG.200821"; transcript_id "MSTRG.200821.1"; exon_number "19";
chr9	StringTie	exon	125350295	125350404	1000	+	.	gene_id "MSTRG.200821"; transcript_id "MSTRG.200821.1"; exon_number "20";
chr9	StringTie	exon	125350713	125350872	1000	+	.	gene_id "MSTRG.200821"; transcript_id "MSTRG.200821.1"; exon_number "21";
chr9	StringTie	exon	125354654	125354841	1000	+	.	gene_id "MSTRG.200821"; transcript_id "MSTRG.200821.1"; exon_number "22";
chr9	StringTie	exon	125355644	125355857	1000	+	.	gene_id "MSTRG.200821"; transcript_id "MSTRG.200821.1"; exon_number "23";
chr9	StringTie	exon	125359420	125359492	1000	+	.	gene_id "MSTRG.200821"; transcript_id "MSTRG.200821.1"; exon_number "24";
chr9	StringTie	exon	125360528	125360725	1000	+	.	gene_id "MSTRG.200821"; transcript_id "MSTRG.200821.1"; exon_number "25";
chr9	StringTie	exon	125362606	125365039	1000	+	.	gene_id "MSTRG.200821"; transcript_id "MSTRG.200821.1"; exon_number "26";
chr9	StringTie	transcript	125261718	125367270	1000	+	.	gene_id "MSTRG.200821"; transcript_id "MSTRG.200821.10";
chr9	StringTie	exon	125261718	125261959	1000	+	.	gene_id "MSTRG.200821"; transcript_id "MSTRG.200821.10"; exon_number "1";
chr9	StringTie	exon	125263551	125263700	1000	+	.	gene_id "MSTRG.200821"; transcript_id "MSTRG.200821.10"; exon_number "2";
chr9	StringTie	exon	125287762	125287883	1000	+	.	gene_id "MSTRG.200821"; transcript_id "MSTRG.200821.10"; exon_number "3";
chr9	StringTie	exon	125295458	125295574	1000	+	.	gene_id "MSTRG.200821"; transcript_id "MSTRG.200821.10"; exon_number "4";
chr9	StringTie	exon	125298890	125299106	1000	+	.	gene_id "MSTRG.200821"; transcript_id "MSTRG.200821.10"; exon_number "5";
chr9	StringTie	exon	125301983	125302826	1000	+	.	gene_id "MSTRG.200821"; transcript_id "MSTRG.200821.10"; exon_number "6";
chr9	StringTie	exon	125305063	125305149	1000	+	.	gene_id "MSTRG.200821"; transcript_id "MSTRG.200821.10"; exon_number "7";
chr9	StringTie	exon	125307413	125307547	1000	+	.	gene_id "MSTRG.200821"; transcript_id "MSTRG.200821.10"; exon_number "8";
chr9	StringTie	exon	125307691	125307880	1000	+	.	gene_id "MSTRG.200821"; transcript_id "MSTRG.200821.10"; exon_number "9";
chr9	StringTie	exon	125312452	125312612	1000	+	.	gene_id "MSTRG.200821"; transcript_id "MSTRG.200821.10"; exon_number "10";
chr9	StringTie	exon	125321433	125321562	1000	+	.	gene_id "MSTRG.200821"; transcript_id "MSTRG.200821.10"; exon_number "11";
chr9	StringTie	exon	125323798	125323923	1000	+	.	gene_id "MSTRG.200821"; transcript_id "MSTRG.200821.10"; exon_number "12";
chr9	StringTie	exon	125326416	125326589	1000	+	.	gene_id "MSTRG.200821"; transcript_id "MSTRG.200821.10"; exon_number "13";
chr9	StringTie	exon	125330078	125330218	1000	+	.	gene_id "MSTRG.200821"; transcript_id "MSTRG.200821.10"; exon_number "14";
chr9	StringTie	exon	125331926	125332060	1000	+	.	gene_id "MSTRG.200821"; transcript_id "MSTRG.200821.10"; exon_number "15";
chr9	StringTie	exon	125332510	125332629	1000	+	.	gene_id "MSTRG.200821"; transcript_id "MSTRG.200821.10"; exon_number "16";
chr9	StringTie	exon	125335172	125335252	1000	+	.	gene_id "MSTRG.200821"; transcript_id "MSTRG.200821.10"; exon_number "17";
chr9	StringTie	exon	125337018	125337095	1000	+	.	gene_id "MSTRG.200821"; transcript_id "MSTRG.200821.10"; exon_number "18";
chr9	StringTie	exon	125337221	125337591	1000	+	.	gene_id "MSTRG.200821"; transcript_id "MSTRG.200821.10"; exon_number "19";
chr9	StringTie	exon	125341177	125341264	1000	+	.	gene_id "MSTRG.200821"; transcript_id "MSTRG.200821.10"; exon_number "20";
chr9	StringTie	exon	125342219	125342299	1000	+	.	gene_id "MSTRG.200821"; transcript_id "MSTRG.200821.10"; exon_number "21";
chr9	StringTie	exon	125346819	125346941	1000	+	.	gene_id "MSTRG.200821"; transcript_id "MSTRG.200821.10"; exon_number "22";
chr9	StringTie	exon	125349390	125349519	1000	+	.	gene_id "MSTRG.200821"; transcript_id "MSTRG.200821.10"; exon_number "23";
chr9	StringTie	exon	125350295	125350404	1000	+	.	gene_id "MSTRG.200821"; transcript_id "MSTRG.200821.10"; exon_number "24";
chr9	StringTie	exon	125350713	125350872	1000	+	.	gene_id "MSTRG.200821"; transcript_id "MSTRG.200821.10"; exon_number "25";
chr9	StringTie	exon	125354654	125354841	1000	+	.	gene_id "MSTRG.200821"; transcript_id "MSTRG.200821.10"; exon_number "26";
chr9	StringTie	exon	125355644	125355857	1000	+	.	gene_id "MSTRG.200821"; transcript_id "MSTRG.200821.10"; exon_number "27";
chr9	StringTie	exon	125359420	125359492	1000	+	.	gene_id "MSTRG.200821"; transcript_id "MSTRG.200821.10"; exon_number "28";
chr9	StringTie	exon	125360528	125360725	1000	+	.	gene_id "MSTRG.200821"; transcript_id "MSTRG.200821.10"; exon_number "29";
chr9	StringTie	exon	125362606	125367270	1000	+	.	gene_id "MSTRG.200821"; transcript_id "MSTRG.200821.10"; exon_number "30";
chr9	StringTie	transcript	125261723	125369036	1000	+	.	gene_id "MSTRG.200821"; transcript_id "MSTRG.200821.11";
chr9	StringTie	exon	125261723	125261959	1000	+	.	gene_id "MSTRG.200821"; transcript_id "MSTRG.200821.11"; exon_number "1";
chr9	StringTie	exon	125268936	125268984	1000	+	.	gene_id "MSTRG.200821"; transcript_id "MSTRG.200821.11"; exon_number "2";
chr9	StringTie	exon	125298890	125299106	1000	+	.	gene_id "MSTRG.200821"; transcript_id "MSTRG.200821.11"; exon_number "3";
chr9	StringTie	exon	125301983	125302826	1000	+	.	gene_id "MSTRG.200821"; transcript_id "MSTRG.200821.11"; exon_number "4";
chr9	StringTie	exon	125305063	125305149	1000	+	.	gene_id "MSTRG.200821"; transcript_id "MSTRG.200821.11"; exon_number "5";
chr9	StringTie	exon	125307413	125307547	1000	+	.	gene_id "MSTRG.200821"; transcript_id "MSTRG.200821.11"; exon_number "6";
chr9	StringTie	exon	125307691	125307880	1000	+	.	gene_id "MSTRG.200821"; transcript_id "MSTRG.200821.11"; exon_number "7";
chr9	StringTie	exon	125312452	125312612	1000	+	.	gene_id "MSTRG.200821"; transcript_id "MSTRG.200821.11"; exon_number "8";
chr9	StringTie	exon	125321433	125321499	1000	+	.	gene_id "MSTRG.200821"; transcript_id "MSTRG.200821.11"; exon_number "9";
chr9	StringTie	exon	125323798	125323923	1000	+	.	gene_id "MSTRG.200821"; transcript_id "MSTRG.200821.11"; exon_number "10";
chr9	StringTie	exon	125326416	125326589	1000	+	.	gene_id "MSTRG.200821"; transcript_id "MSTRG.200821.11"; exon_number "11";
chr9	StringTie	exon	125330078	125330218	1000	+	.	gene_id "MSTRG.200821"; transcript_id "MSTRG.200821.11"; exon_number "12";
chr9	StringTie	exon	125331926	125332060	1000	+	.	gene_id "MSTRG.200821"; transcript_id "MSTRG.200821.11"; exon_number "13";
chr9	StringTie	exon	125332510	125332629	1000	+	.	gene_id "MSTRG.200821"; transcript_id "MSTRG.200821.11"; exon_number "14";
chr9	StringTie	exon	125337018	125337095	1000	+	.	gene_id "MSTRG.200821"; transcript_id "MSTRG.200821.11"; exon_number "15";
chr9	StringTie	exon	125337221	125337591	1000	+	.	gene_id "MSTRG.200821"; transcript_id "MSTRG.200821.11"; exon_number "16";
chr9	StringTie	exon	125341177	125341264	1000	+	.	gene_id "MSTRG.200821"; transcript_id "MSTRG.200821.11"; exon_number "17";
chr9	StringTie	exon	125342219	125342299	1000	+	.	gene_id "MSTRG.200821"; transcript_id "MSTRG.200821.11"; exon_number "18";
chr9	StringTie	exon	125346819	125346941	1000	+	.	gene_id "MSTRG.200821"; transcript_id "MSTRG.200821.11"; exon_number "19";
chr9	StringTie	exon	125349390	125349519	1000	+	.	gene_id "MSTRG.200821"; transcript_id "MSTRG.200821.11"; exon_number "20";
chr9	StringTie	exon	125350295	125350404	1000	+	.	gene_id "MSTRG.200821"; transcript_id "MSTRG.200821.11"; exon_number "21";
chr9	StringTie	exon	125350713	125350872	1000	+	.	gene_id "MSTRG.200821"; transcript_id "MSTRG.200821.11"; exon_number "22";
chr9	StringTie	exon	125354654	125354841	1000	+	.	gene_id "MSTRG.200821"; transcript_id "MSTRG.200821.11"; exon_number "23";
chr9	StringTie	exon	125355644	125355857	1000	+	.	gene_id "MSTRG.200821"; transcript_id "MSTRG.200821.11"; exon_number "24";
chr9	StringTie	exon	125359420	125359492	1000	+	.	gene_id "MSTRG.200821"; transcript_id "MSTRG.200821.11"; exon_number "25";
chr9	StringTie	exon	125360528	125360725	1000	+	.	gene_id "MSTRG.200821"; transcript_id "MSTRG.200821.11"; exon_number "26";
chr9	StringTie	exon	125362606	125369036	1000	+	.	gene_id "MSTRG.200821"; transcript_id "MSTRG.200821.11"; exon_number "27";
chr9	StringTie	transcript	125261727	125367287	1000	+	.	gene_id "MSTRG.200821"; transcript_id "MSTRG.200821.12";
chr9	StringTie	exon	125261727	125261959	1000	+	.	gene_id "MSTRG.200821"; transcript_id "MSTRG.200821.12"; exon_number "1";
chr9	StringTie	exon	125287762	125287883	1000	+	.	gene_id "MSTRG.200821"; transcript_id "MSTRG.200821.12"; exon_number "2";
chr9	StringTie	exon	125295458	125295574	1000	+	.	gene_id "MSTRG.200821"; transcript_id "MSTRG.200821.12"; exon_number "3";
chr9	StringTie	exon	125298890	125299106	1000	+	.	gene_id "MSTRG.200821"; transcript_id "MSTRG.200821.12"; exon_number "4";
chr9	StringTie	exon	125301983	125302826	1000	+	.	gene_id "MSTRG.200821"; transcript_id "MSTRG.200821.12"; exon_number "5";
chr9	StringTie	exon	125305063	125305149	1000	+	.	gene_id "MSTRG.200821"; transcript_id "MSTRG.200821.12"; exon_number "6";
chr9	StringTie	exon	125307413	125307547	1000	+	.	gene_id "MSTRG.200821"; transcript_id "MSTRG.200821.12"; exon_number "7";
chr9	StringTie	exon	125307691	125307880	1000	+	.	gene_id "MSTRG.200821"; transcript_id "MSTRG.200821.12"; exon_number "8";
chr9	StringTie	exon	125312452	125312612	1000	+	.	gene_id "MSTRG.200821"; transcript_id "MSTRG.200821.12"; exon_number "9";
chr9	StringTie	exon	125321433	125321562	1000	+	.	gene_id "MSTRG.200821"; transcript_id "MSTRG.200821.12"; exon_number "10";
chr9	StringTie	exon	125323798	125323923	1000	+	.	gene_id "MSTRG.200821"; transcript_id "MSTRG.200821.12"; exon_number "11";
chr9	StringTie	exon	125326416	125326589	1000	+	.	gene_id "MSTRG.200821"; transcript_id "MSTRG.200821.12"; exon_number "12";
chr9	StringTie	exon	125330078	125330218	1000	+	.	gene_id "MSTRG.200821"; transcript_id "MSTRG.200821.12"; exon_number "13";
chr9	StringTie	exon	125331926	125332060	1000	+	.	gene_id "MSTRG.200821"; transcript_id "MSTRG.200821.12"; exon_number "14";
chr9	StringTie	exon	125332510	125332629	1000	+	.	gene_id "MSTRG.200821"; transcript_id "MSTRG.200821.12"; exon_number "15";
chr9	StringTie	exon	125337018	125337095	1000	+	.	gene_id "MSTRG.200821"; transcript_id "MSTRG.200821.12"; exon_number "16";
chr9	StringTie	exon	125337221	125337591	1000	+	.	gene_id "MSTRG.200821"; transcript_id "MSTRG.200821.12"; exon_number "17";
chr9	StringTie	exon	125341177	125341264	1000	+	.	gene_id "MSTRG.200821"; transcript_id "MSTRG.200821.12"; exon_number "18";
chr9	StringTie	exon	125342219	125342299	1000	+	.	gene_id "MSTRG.200821"; transcript_id "MSTRG.200821.12"; exon_number "19";
chr9	StringTie	exon	125346819	125346941	1000	+	.	gene_id "MSTRG.200821"; transcript_id "MSTRG.200821.12"; exon_number "20";
chr9	StringTie	exon	125349390	125349519	1000	+	.	gene_id "MSTRG.200821"; transcript_id "MSTRG.200821.12"; exon_number "21";
chr9	StringTie	exon	125350295	125350404	1000	+	.	gene_id "MSTRG.200821"; transcript_id "MSTRG.200821.12"; exon_number "22";
chr9	StringTie	exon	125350713	125350872	1000	+	.	gene_id "MSTRG.200821"; transcript_id "MSTRG.200821.12"; exon_number "23";
chr9	StringTie	exon	125354654	125354841	1000	+	.	gene_id "MSTRG.200821"; transcript_id "MSTRG.200821.12"; exon_number "24";
chr9	StringTie	exon	125355644	125355857	1000	+	.	gene_id "MSTRG.200821"; transcript_id "MSTRG.200821.12"; exon_number "25";
chr9	StringTie	exon	125359420	125359492	1000	+	.	gene_id "MSTRG.200821"; transcript_id "MSTRG.200821.12"; exon_number "26";
chr9	StringTie	exon	125360528	125360725	1000	+	.	gene_id "MSTRG.200821"; transcript_id "MSTRG.200821.12"; exon_number "27";
chr9	StringTie	exon	125362606	125367287	1000	+	.	gene_id "MSTRG.200821"; transcript_id "MSTRG.200821.12"; exon_number "28";
chr9	StringTie	transcript	125261731	125367887	1000	+	.	gene_id "MSTRG.200821"; transcript_id "MSTRG.200821.13";
chr9	StringTie	exon	125261731	125261959	1000	+	.	gene_id "MSTRG.200821"; transcript_id "MSTRG.200821.13"; exon_number "1";
chr9	StringTie	exon	125268936	125268984	1000	+	.	gene_id "MSTRG.200821"; transcript_id "MSTRG.200821.13"; exon_number "2";
chr9	StringTie	exon	125298890	125299106	1000	+	.	gene_id "MSTRG.200821"; transcript_id "MSTRG.200821.13"; exon_number "3";
chr9	StringTie	exon	125301983	125302826	1000	+	.	gene_id "MSTRG.200821"; transcript_id "MSTRG.200821.13"; exon_number "4";
chr9	StringTie	exon	125305063	125305149	1000	+	.	gene_id "MSTRG.200821"; transcript_id "MSTRG.200821.13"; exon_number "5";
chr9	StringTie	exon	125307413	125307547	1000	+	.	gene_id "MSTRG.200821"; transcript_id "MSTRG.200821.13"; exon_number "6";
chr9	StringTie	exon	125307691	125307880	1000	+	.	gene_id "MSTRG.200821"; transcript_id "MSTRG.200821.13"; exon_number "7";
chr9	StringTie	exon	125312452	125312612	1000	+	.	gene_id "MSTRG.200821"; transcript_id "MSTRG.200821.13"; exon_number "8";
chr9	StringTie	exon	125321433	125321562	1000	+	.	gene_id "MSTRG.200821"; transcript_id "MSTRG.200821.13"; exon_number "9";
chr9	StringTie	exon	125323798	125323923	1000	+	.	gene_id "MSTRG.200821"; transcript_id "MSTRG.200821.13"; exon_number "10";
chr9	StringTie	exon	125326416	125326589	1000	+	.	gene_id "MSTRG.200821"; transcript_id "MSTRG.200821.13"; exon_number "11";
chr9	StringTie	exon	125330078	125330218	1000	+	.	gene_id "MSTRG.200821"; transcript_id "MSTRG.200821.13"; exon_number "12";
chr9	StringTie	exon	125331926	125332060	1000	+	.	gene_id "MSTRG.200821"; transcript_id "MSTRG.200821.13"; exon_number "13";
chr9	StringTie	exon	125332510	125332629	1000	+	.	gene_id "MSTRG.200821"; transcript_id "MSTRG.200821.13"; exon_number "14";
chr9	StringTie	exon	125335172	125335252	1000	+	.	gene_id "MSTRG.200821"; transcript_id "MSTRG.200821.13"; exon_number "15";
chr9	StringTie	exon	125337018	125337095	1000	+	.	gene_id "MSTRG.200821"; transcript_id "MSTRG.200821.13"; exon_number "16";
chr9	StringTie	exon	125337221	125337591	1000	+	.	gene_id "MSTRG.200821"; transcript_id "MSTRG.200821.13"; exon_number "17";
chr9	StringTie	exon	125341177	125341264	1000	+	.	gene_id "MSTRG.200821"; transcript_id "MSTRG.200821.13"; exon_number "18";
chr9	StringTie	exon	125342219	125342299	1000	+	.	gene_id "MSTRG.200821"; transcript_id "MSTRG.200821.13"; exon_number "19";
chr9	StringTie	exon	125346819	125346941	1000	+	.	gene_id "MSTRG.200821"; transcript_id "MSTRG.200821.13"; exon_number "20";
chr9	StringTie	exon	125349390	125349519	1000	+	.	gene_id "MSTRG.200821"; transcript_id "MSTRG.200821.13"; exon_number "21";
chr9	StringTie	exon	125350295	125350404	1000	+	.	gene_id "MSTRG.200821"; transcript_id "MSTRG.200821.13"; exon_number "22";
chr9	StringTie	exon	125350713	125350872	1000	+	.	gene_id "MSTRG.200821"; transcript_id "MSTRG.200821.13"; exon_number "23";
chr9	StringTie	exon	125354654	125354841	1000	+	.	gene_id "MSTRG.200821"; transcript_id "MSTRG.200821.13"; exon_number "24";
chr9	StringTie	exon	125355644	125355857	1000	+	.	gene_id "MSTRG.200821"; transcript_id "MSTRG.200821.13"; exon_number "25";
chr9	StringTie	exon	125359420	125359492	1000	+	.	gene_id "MSTRG.200821"; transcript_id "MSTRG.200821.13"; exon_number "26";
chr9	StringTie	exon	125360528	125360725	1000	+	.	gene_id "MSTRG.200821"; transcript_id "MSTRG.200821.13"; exon_number "27";
chr9	StringTie	exon	125362606	125367887	1000	+	.	gene_id "MSTRG.200821"; transcript_id "MSTRG.200821.13"; exon_number "28";
chr9	StringTie	transcript	125261732	125367365	1000	+	.	gene_id "MSTRG.200821"; transcript_id "MSTRG.200821.14";
chr9	StringTie	exon	125261732	125261959	1000	+	.	gene_id "MSTRG.200821"; transcript_id "MSTRG.200821.14"; exon_number "1";
chr9	StringTie	exon	125263551	125263700	1000	+	.	gene_id "MSTRG.200821"; transcript_id "MSTRG.200821.14"; exon_number "2";
chr9	StringTie	exon	125268936	125268984	1000	+	.	gene_id "MSTRG.200821"; transcript_id "MSTRG.200821.14"; exon_number "3";
chr9	StringTie	exon	125295458	125295574	1000	+	.	gene_id "MSTRG.200821"; transcript_id "MSTRG.200821.14"; exon_number "4";
chr9	StringTie	exon	125298890	125299106	1000	+	.	gene_id "MSTRG.200821"; transcript_id "MSTRG.200821.14"; exon_number "5";
chr9	StringTie	exon	125301983	125302826	1000	+	.	gene_id "MSTRG.200821"; transcript_id "MSTRG.200821.14"; exon_number "6";
chr9	StringTie	exon	125305063	125305149	1000	+	.	gene_id "MSTRG.200821"; transcript_id "MSTRG.200821.14"; exon_number "7";
chr9	StringTie	exon	125307413	125307547	1000	+	.	gene_id "MSTRG.200821"; transcript_id "MSTRG.200821.14"; exon_number "8";
chr9	StringTie	exon	125307691	125307880	1000	+	.	gene_id "MSTRG.200821"; transcript_id "MSTRG.200821.14"; exon_number "9";
chr9	StringTie	exon	125312452	125312612	1000	+	.	gene_id "MSTRG.200821"; transcript_id "MSTRG.200821.14"; exon_number "10";
chr9	StringTie	exon	125321433	125321562	1000	+	.	gene_id "MSTRG.200821"; transcript_id "MSTRG.200821.14"; exon_number "11";
chr9	StringTie	exon	125323798	125323923	1000	+	.	gene_id "MSTRG.200821"; transcript_id "MSTRG.200821.14"; exon_number "12";
chr9	StringTie	exon	125326416	125326589	1000	+	.	gene_id "MSTRG.200821"; transcript_id "MSTRG.200821.14"; exon_number "13";
chr9	StringTie	exon	125330078	125330218	1000	+	.	gene_id "MSTRG.200821"; transcript_id "MSTRG.200821.14"; exon_number "14";
chr9	StringTie	exon	125331926	125332060	1000	+	.	gene_id "MSTRG.200821"; transcript_id "MSTRG.200821.14"; exon_number "15";
chr9	StringTie	exon	125332510	125332629	1000	+	.	gene_id "MSTRG.200821"; transcript_id "MSTRG.200821.14"; exon_number "16";
chr9	StringTie	exon	125337018	125337095	1000	+	.	gene_id "MSTRG.200821"; transcript_id "MSTRG.200821.14"; exon_number "17";
chr9	StringTie	exon	125337221	125337591	1000	+	.	gene_id "MSTRG.200821"; transcript_id "MSTRG.200821.14"; exon_number "18";
chr9	StringTie	exon	125341177	125341264	1000	+	.	gene_id "MSTRG.200821"; transcript_id "MSTRG.200821.14"; exon_number "19";
chr9	StringTie	exon	125342219	125342299	1000	+	.	gene_id "MSTRG.200821"; transcript_id "MSTRG.200821.14"; exon_number "20";
chr9	StringTie	exon	125346819	125346941	1000	+	.	gene_id "MSTRG.200821"; transcript_id "MSTRG.200821.14"; exon_number "21";
chr9	StringTie	exon	125349390	125349519	1000	+	.	gene_id "MSTRG.200821"; transcript_id "MSTRG.200821.14"; exon_number "22";
chr9	StringTie	exon	125350295	125350404	1000	+	.	gene_id "MSTRG.200821"; transcript_id "MSTRG.200821.14"; exon_number "23";
chr9	StringTie	exon	125350713	125350872	1000	+	.	gene_id "MSTRG.200821"; transcript_id "MSTRG.200821.14"; exon_number "24";
chr9	StringTie	exon	125354654	125354841	1000	+	.	gene_id "MSTRG.200821"; transcript_id "MSTRG.200821.14"; exon_number "25";
chr9	StringTie	exon	125355644	125355857	1000	+	.	gene_id "MSTRG.200821"; transcript_id "MSTRG.200821.14"; exon_number "26";
chr9	StringTie	exon	125359420	125359492	1000	+	.	gene_id "MSTRG.200821"; transcript_id "MSTRG.200821.14"; exon_number "27";
chr9	StringTie	exon	125360528	125360725	1000	+	.	gene_id "MSTRG.200821"; transcript_id "MSTRG.200821.14"; exon_number "28";
chr9	StringTie	exon	125362606	125367365	1000	+	.	gene_id "MSTRG.200821"; transcript_id "MSTRG.200821.14"; exon_number "29";
chr9	StringTie	transcript	125261739	125367270	1000	+	.	gene_id "MSTRG.200821"; transcript_id "MSTRG.200821.15";
chr9	StringTie	exon	125261739	125261959	1000	+	.	gene_id "MSTRG.200821"; transcript_id "MSTRG.200821.15"; exon_number "1";
chr9	StringTie	exon	125287762	125287883	1000	+	.	gene_id "MSTRG.200821"; transcript_id "MSTRG.200821.15"; exon_number "2";
chr9	StringTie	exon	125295458	125295574	1000	+	.	gene_id "MSTRG.200821"; transcript_id "MSTRG.200821.15"; exon_number "3";
chr9	StringTie	exon	125298890	125299106	1000	+	.	gene_id "MSTRG.200821"; transcript_id "MSTRG.200821.15"; exon_number "4";
chr9	StringTie	exon	125301983	125302826	1000	+	.	gene_id "MSTRG.200821"; transcript_id "MSTRG.200821.15"; exon_number "5";
chr9	StringTie	exon	125305063	125305149	1000	+	.	gene_id "MSTRG.200821"; transcript_id "MSTRG.200821.15"; exon_number "6";
chr9	StringTie	exon	125307413	125307547	1000	+	.	gene_id "MSTRG.200821"; transcript_id "MSTRG.200821.15"; exon_number "7";
chr9	StringTie	exon	125307691	125307880	1000	+	.	gene_id "MSTRG.200821"; transcript_id "MSTRG.200821.15"; exon_number "8";
chr9	StringTie	exon	125312452	125312612	1000	+	.	gene_id "MSTRG.200821"; transcript_id "MSTRG.200821.15"; exon_number "9";
chr9	StringTie	exon	125321433	125321499	1000	+	.	gene_id "MSTRG.200821"; transcript_id "MSTRG.200821.15"; exon_number "10";
chr9	StringTie	exon	125323798	125323923	1000	+	.	gene_id "MSTRG.200821"; transcript_id "MSTRG.200821.15"; exon_number "11";
chr9	StringTie	exon	125326416	125326589	1000	+	.	gene_id "MSTRG.200821"; transcript_id "MSTRG.200821.15"; exon_number "12";
chr9	StringTie	exon	125330078	125330218	1000	+	.	gene_id "MSTRG.200821"; transcript_id "MSTRG.200821.15"; exon_number "13";
chr9	StringTie	exon	125331926	125332060	1000	+	.	gene_id "MSTRG.200821"; transcript_id "MSTRG.200821.15"; exon_number "14";
chr9	StringTie	exon	125332510	125332629	1000	+	.	gene_id "MSTRG.200821"; transcript_id "MSTRG.200821.15"; exon_number "15";
chr9	StringTie	exon	125337018	125337095	1000	+	.	gene_id "MSTRG.200821"; transcript_id "MSTRG.200821.15"; exon_number "16";
chr9	StringTie	exon	125337221	125337591	1000	+	.	gene_id "MSTRG.200821"; transcript_id "MSTRG.200821.15"; exon_number "17";
chr9	StringTie	exon	125341177	125341264	1000	+	.	gene_id "MSTRG.200821"; transcript_id "MSTRG.200821.15"; exon_number "18";
chr9	StringTie	exon	125342219	125342299	1000	+	.	gene_id "MSTRG.200821"; transcript_id "MSTRG.200821.15"; exon_number "19";
chr9	StringTie	exon	125346819	125346941	1000	+	.	gene_id "MSTRG.200821"; transcript_id "MSTRG.200821.15"; exon_number "20";
chr9	StringTie	exon	125349390	125349519	1000	+	.	gene_id "MSTRG.200821"; transcript_id "MSTRG.200821.15"; exon_number "21";
chr9	StringTie	exon	125350295	125350404	1000	+	.	gene_id "MSTRG.200821"; transcript_id "MSTRG.200821.15"; exon_number "22";
chr9	StringTie	exon	125350713	125350872	1000	+	.	gene_id "MSTRG.200821"; transcript_id "MSTRG.200821.15"; exon_number "23";
chr9	StringTie	exon	125354654	125354841	1000	+	.	gene_id "MSTRG.200821"; transcript_id "MSTRG.200821.15"; exon_number "24";
chr9	StringTie	exon	125355644	125355857	1000	+	.	gene_id "MSTRG.200821"; transcript_id "MSTRG.200821.15"; exon_number "25";
chr9	StringTie	exon	125359420	125359492	1000	+	.	gene_id "MSTRG.200821"; transcript_id "MSTRG.200821.15"; exon_number "26";
chr9	StringTie	exon	125360528	125360725	1000	+	.	gene_id "MSTRG.200821"; transcript_id "MSTRG.200821.15"; exon_number "27";
chr9	StringTie	exon	125362606	125367270	1000	+	.	gene_id "MSTRG.200821"; transcript_id "MSTRG.200821.15"; exon_number "28";
chr9	StringTie	transcript	125261745	125367283	1000	+	.	gene_id "MSTRG.200821"; transcript_id "MSTRG.200821.16";
chr9	StringTie	exon	125261745	125261959	1000	+	.	gene_id "MSTRG.200821"; transcript_id "MSTRG.200821.16"; exon_number "1";
chr9	StringTie	exon	125268936	125268984	1000	+	.	gene_id "MSTRG.200821"; transcript_id "MSTRG.200821.16"; exon_number "2";
chr9	StringTie	exon	125287762	125287883	1000	+	.	gene_id "MSTRG.200821"; transcript_id "MSTRG.200821.16"; exon_number "3";
chr9	StringTie	exon	125295458	125295574	1000	+	.	gene_id "MSTRG.200821"; transcript_id "MSTRG.200821.16"; exon_number "4";
chr9	StringTie	exon	125298890	125299106	1000	+	.	gene_id "MSTRG.200821"; transcript_id "MSTRG.200821.16"; exon_number "5";
chr9	StringTie	exon	125301983	125302826	1000	+	.	gene_id "MSTRG.200821"; transcript_id "MSTRG.200821.16"; exon_number "6";
chr9	StringTie	exon	125305063	125305149	1000	+	.	gene_id "MSTRG.200821"; transcript_id "MSTRG.200821.16"; exon_number "7";
chr9	StringTie	exon	125307413	125307547	1000	+	.	gene_id "MSTRG.200821"; transcript_id "MSTRG.200821.16"; exon_number "8";
chr9	StringTie	exon	125307691	125307880	1000	+	.	gene_id "MSTRG.200821"; transcript_id "MSTRG.200821.16"; exon_number "9";
chr9	StringTie	exon	125312452	125312612	1000	+	.	gene_id "MSTRG.200821"; transcript_id "MSTRG.200821.16"; exon_number "10";
chr9	StringTie	exon	125321433	125321499	1000	+	.	gene_id "MSTRG.200821"; transcript_id "MSTRG.200821.16"; exon_number "11";
chr9	StringTie	exon	125323798	125323923	1000	+	.	gene_id "MSTRG.200821"; transcript_id "MSTRG.200821.16"; exon_number "12";
chr9	StringTie	exon	125326416	125326589	1000	+	.	gene_id "MSTRG.200821"; transcript_id "MSTRG.200821.16"; exon_number "13";
chr9	StringTie	exon	125330078	125330218	1000	+	.	gene_id "MSTRG.200821"; transcript_id "MSTRG.200821.16"; exon_number "14";
chr9	StringTie	exon	125331926	125332060	1000	+	.	gene_id "MSTRG.200821"; transcript_id "MSTRG.200821.16"; exon_number "15";
chr9	StringTie	exon	125332510	125332629	1000	+	.	gene_id "MSTRG.200821"; transcript_id "MSTRG.200821.16"; exon_number "16";
chr9	StringTie	exon	125337018	125337095	1000	+	.	gene_id "MSTRG.200821"; transcript_id "MSTRG.200821.16"; exon_number "17";
chr9	StringTie	exon	125337221	125337591	1000	+	.	gene_id "MSTRG.200821"; transcript_id "MSTRG.200821.16"; exon_number "18";
chr9	StringTie	exon	125341177	125341264	1000	+	.	gene_id "MSTRG.200821"; transcript_id "MSTRG.200821.16"; exon_number "19";
chr9	StringTie	exon	125342219	125342299	1000	+	.	gene_id "MSTRG.200821"; transcript_id "MSTRG.200821.16"; exon_number "20";
chr9	StringTie	exon	125346819	125346941	1000	+	.	gene_id "MSTRG.200821"; transcript_id "MSTRG.200821.16"; exon_number "21";
chr9	StringTie	exon	125349390	125349519	1000	+	.	gene_id "MSTRG.200821"; transcript_id "MSTRG.200821.16"; exon_number "22";
chr9	StringTie	exon	125350295	125350404	1000	+	.	gene_id "MSTRG.200821"; transcript_id "MSTRG.200821.16"; exon_number "23";
chr9	StringTie	exon	125350713	125350872	1000	+	.	gene_id "MSTRG.200821"; transcript_id "MSTRG.200821.16"; exon_number "24";
chr9	StringTie	exon	125354654	125354841	1000	+	.	gene_id "MSTRG.200821"; transcript_id "MSTRG.200821.16"; exon_number "25";
chr9	StringTie	exon	125355644	125355857	1000	+	.	gene_id "MSTRG.200821"; transcript_id "MSTRG.200821.16"; exon_number "26";
chr9	StringTie	exon	125359420	125359492	1000	+	.	gene_id "MSTRG.200821"; transcript_id "MSTRG.200821.16"; exon_number "27";
chr9	StringTie	exon	125360528	125360725	1000	+	.	gene_id "MSTRG.200821"; transcript_id "MSTRG.200821.16"; exon_number "28";
chr9	StringTie	exon	125362606	125367283	1000	+	.	gene_id "MSTRG.200821"; transcript_id "MSTRG.200821.16"; exon_number "29";
chr9	StringTie	transcript	125261769	125367198	1000	+	.	gene_id "MSTRG.200821"; transcript_id "MSTRG.200821.17";
chr9	StringTie	exon	125261769	125261959	1000	+	.	gene_id "MSTRG.200821"; transcript_id "MSTRG.200821.17"; exon_number "1";
chr9	StringTie	exon	125295458	125295574	1000	+	.	gene_id "MSTRG.200821"; transcript_id "MSTRG.200821.17"; exon_number "2";
chr9	StringTie	exon	125298890	125299106	1000	+	.	gene_id "MSTRG.200821"; transcript_id "MSTRG.200821.17"; exon_number "3";
chr9	StringTie	exon	125301983	125302826	1000	+	.	gene_id "MSTRG.200821"; transcript_id "MSTRG.200821.17"; exon_number "4";
chr9	StringTie	exon	125305063	125305149	1000	+	.	gene_id "MSTRG.200821"; transcript_id "MSTRG.200821.17"; exon_number "5";
chr9	StringTie	exon	125307413	125307547	1000	+	.	gene_id "MSTRG.200821"; transcript_id "MSTRG.200821.17"; exon_number "6";
chr9	StringTie	exon	125307691	125307880	1000	+	.	gene_id "MSTRG.200821"; transcript_id "MSTRG.200821.17"; exon_number "7";
chr9	StringTie	exon	125312452	125312612	1000	+	.	gene_id "MSTRG.200821"; transcript_id "MSTRG.200821.17"; exon_number "8";
chr9	StringTie	exon	125321433	125321562	1000	+	.	gene_id "MSTRG.200821"; transcript_id "MSTRG.200821.17"; exon_number "9";
chr9	StringTie	exon	125323798	125323923	1000	+	.	gene_id "MSTRG.200821"; transcript_id "MSTRG.200821.17"; exon_number "10";
chr9	StringTie	exon	125326416	125326589	1000	+	.	gene_id "MSTRG.200821"; transcript_id "MSTRG.200821.17"; exon_number "11";
chr9	StringTie	exon	125330078	125330218	1000	+	.	gene_id "MSTRG.200821"; transcript_id "MSTRG.200821.17"; exon_number "12";
chr9	StringTie	exon	125331926	125332060	1000	+	.	gene_id "MSTRG.200821"; transcript_id "MSTRG.200821.17"; exon_number "13";
chr9	StringTie	exon	125332510	125332629	1000	+	.	gene_id "MSTRG.200821"; transcript_id "MSTRG.200821.17"; exon_number "14";
chr9	StringTie	exon	125337018	125337095	1000	+	.	gene_id "MSTRG.200821"; transcript_id "MSTRG.200821.17"; exon_number "15";
chr9	StringTie	exon	125337221	125337591	1000	+	.	gene_id "MSTRG.200821"; transcript_id "MSTRG.200821.17"; exon_number "16";
chr9	StringTie	exon	125341177	125341264	1000	+	.	gene_id "MSTRG.200821"; transcript_id "MSTRG.200821.17"; exon_number "17";
chr9	StringTie	exon	125342219	125342299	1000	+	.	gene_id "MSTRG.200821"; transcript_id "MSTRG.200821.17"; exon_number "18";
chr9	StringTie	exon	125346819	125346941	1000	+	.	gene_id "MSTRG.200821"; transcript_id "MSTRG.200821.17"; exon_number "19";
chr9	StringTie	exon	125349390	125349519	1000	+	.	gene_id "MSTRG.200821"; transcript_id "MSTRG.200821.17"; exon_number "20";
chr9	StringTie	exon	125350295	125350404	1000	+	.	gene_id "MSTRG.200821"; transcript_id "MSTRG.200821.17"; exon_number "21";
chr9	StringTie	exon	125350713	125350872	1000	+	.	gene_id "MSTRG.200821"; transcript_id "MSTRG.200821.17"; exon_number "22";
chr9	StringTie	exon	125354654	125354841	1000	+	.	gene_id "MSTRG.200821"; transcript_id "MSTRG.200821.17"; exon_number "23";
chr9	StringTie	exon	125355644	125355857	1000	+	.	gene_id "MSTRG.200821"; transcript_id "MSTRG.200821.17"; exon_number "24";
chr9	StringTie	exon	125359420	125359492	1000	+	.	gene_id "MSTRG.200821"; transcript_id "MSTRG.200821.17"; exon_number "25";
chr9	StringTie	exon	125360528	125360725	1000	+	.	gene_id "MSTRG.200821"; transcript_id "MSTRG.200821.17"; exon_number "26";
chr9	StringTie	exon	125362606	125367198	1000	+	.	gene_id "MSTRG.200821"; transcript_id "MSTRG.200821.17"; exon_number "27";
chr9	StringTie	transcript	125261773	125365028	1000	+	.	gene_id "MSTRG.200821"; transcript_id "MSTRG.200821.18";
chr9	StringTie	exon	125261773	125261959	1000	+	.	gene_id "MSTRG.200821"; transcript_id "MSTRG.200821.18"; exon_number "1";
chr9	StringTie	exon	125268936	125268984	1000	+	.	gene_id "MSTRG.200821"; transcript_id "MSTRG.200821.18"; exon_number "2";
chr9	StringTie	exon	125298890	125299106	1000	+	.	gene_id "MSTRG.200821"; transcript_id "MSTRG.200821.18"; exon_number "3";
chr9	StringTie	exon	125305063	125305149	1000	+	.	gene_id "MSTRG.200821"; transcript_id "MSTRG.200821.18"; exon_number "4";
chr9	StringTie	exon	125307413	125307547	1000	+	.	gene_id "MSTRG.200821"; transcript_id "MSTRG.200821.18"; exon_number "5";
chr9	StringTie	exon	125307691	125307880	1000	+	.	gene_id "MSTRG.200821"; transcript_id "MSTRG.200821.18"; exon_number "6";
chr9	StringTie	exon	125312452	125312612	1000	+	.	gene_id "MSTRG.200821"; transcript_id "MSTRG.200821.18"; exon_number "7";
chr9	StringTie	exon	125321433	125321499	1000	+	.	gene_id "MSTRG.200821"; transcript_id "MSTRG.200821.18"; exon_number "8";
chr9	StringTie	exon	125323798	125323923	1000	+	.	gene_id "MSTRG.200821"; transcript_id "MSTRG.200821.18"; exon_number "9";
chr9	StringTie	exon	125326416	125326589	1000	+	.	gene_id "MSTRG.200821"; transcript_id "MSTRG.200821.18"; exon_number "10";
chr9	StringTie	exon	125330078	125330218	1000	+	.	gene_id "MSTRG.200821"; transcript_id "MSTRG.200821.18"; exon_number "11";
chr9	StringTie	exon	125331926	125332060	1000	+	.	gene_id "MSTRG.200821"; transcript_id "MSTRG.200821.18"; exon_number "12";
chr9	StringTie	exon	125332510	125332629	1000	+	.	gene_id "MSTRG.200821"; transcript_id "MSTRG.200821.18"; exon_number "13";
chr9	StringTie	exon	125337018	125337095	1000	+	.	gene_id "MSTRG.200821"; transcript_id "MSTRG.200821.18"; exon_number "14";
chr9	StringTie	exon	125337221	125337591	1000	+	.	gene_id "MSTRG.200821"; transcript_id "MSTRG.200821.18"; exon_number "15";
chr9	StringTie	exon	125341177	125341264	1000	+	.	gene_id "MSTRG.200821"; transcript_id "MSTRG.200821.18"; exon_number "16";
chr9	StringTie	exon	125342219	125342299	1000	+	.	gene_id "MSTRG.200821"; transcript_id "MSTRG.200821.18"; exon_number "17";
chr9	StringTie	exon	125346819	125346941	1000	+	.	gene_id "MSTRG.200821"; transcript_id "MSTRG.200821.18"; exon_number "18";
chr9	StringTie	exon	125349390	125349519	1000	+	.	gene_id "MSTRG.200821"; transcript_id "MSTRG.200821.18"; exon_number "19";
chr9	StringTie	exon	125350295	125350404	1000	+	.	gene_id "MSTRG.200821"; transcript_id "MSTRG.200821.18"; exon_number "20";
chr9	StringTie	exon	125350713	125350872	1000	+	.	gene_id "MSTRG.200821"; transcript_id "MSTRG.200821.18"; exon_number "21";
chr9	StringTie	exon	125354654	125354841	1000	+	.	gene_id "MSTRG.200821"; transcript_id "MSTRG.200821.18"; exon_number "22";
chr9	StringTie	exon	125355644	125355857	1000	+	.	gene_id "MSTRG.200821"; transcript_id "MSTRG.200821.18"; exon_number "23";
chr9	StringTie	exon	125359420	125359492	1000	+	.	gene_id "MSTRG.200821"; transcript_id "MSTRG.200821.18"; exon_number "24";
chr9	StringTie	exon	125360528	125360725	1000	+	.	gene_id "MSTRG.200821"; transcript_id "MSTRG.200821.18"; exon_number "25";
chr9	StringTie	exon	125362606	125365028	1000	+	.	gene_id "MSTRG.200821"; transcript_id "MSTRG.200821.18"; exon_number "26";
chr9	StringTie	transcript	125261786	125367358	1000	+	.	gene_id "MSTRG.200821"; transcript_id "MSTRG.200821.19";
chr9	StringTie	exon	125261786	125261959	1000	+	.	gene_id "MSTRG.200821"; transcript_id "MSTRG.200821.19"; exon_number "1";
chr9	StringTie	exon	125287762	125287883	1000	+	.	gene_id "MSTRG.200821"; transcript_id "MSTRG.200821.19"; exon_number "2";
chr9	StringTie	exon	125298890	125299106	1000	+	.	gene_id "MSTRG.200821"; transcript_id "MSTRG.200821.19"; exon_number "3";
chr9	StringTie	exon	125301983	125302826	1000	+	.	gene_id "MSTRG.200821"; transcript_id "MSTRG.200821.19"; exon_number "4";
chr9	StringTie	exon	125305063	125305149	1000	+	.	gene_id "MSTRG.200821"; transcript_id "MSTRG.200821.19"; exon_number "5";
chr9	StringTie	exon	125307413	125307547	1000	+	.	gene_id "MSTRG.200821"; transcript_id "MSTRG.200821.19"; exon_number "6";
chr9	StringTie	exon	125307691	125307880	1000	+	.	gene_id "MSTRG.200821"; transcript_id "MSTRG.200821.19"; exon_number "7";
chr9	StringTie	exon	125312452	125312612	1000	+	.	gene_id "MSTRG.200821"; transcript_id "MSTRG.200821.19"; exon_number "8";
chr9	StringTie	exon	125321433	125321499	1000	+	.	gene_id "MSTRG.200821"; transcript_id "MSTRG.200821.19"; exon_number "9";
chr9	StringTie	exon	125323798	125323923	1000	+	.	gene_id "MSTRG.200821"; transcript_id "MSTRG.200821.19"; exon_number "10";
chr9	StringTie	exon	125326416	125326589	1000	+	.	gene_id "MSTRG.200821"; transcript_id "MSTRG.200821.19"; exon_number "11";
chr9	StringTie	exon	125330078	125330218	1000	+	.	gene_id "MSTRG.200821"; transcript_id "MSTRG.200821.19"; exon_number "12";
chr9	StringTie	exon	125331926	125332060	1000	+	.	gene_id "MSTRG.200821"; transcript_id "MSTRG.200821.19"; exon_number "13";
chr9	StringTie	exon	125332510	125332629	1000	+	.	gene_id "MSTRG.200821"; transcript_id "MSTRG.200821.19"; exon_number "14";
chr9	StringTie	exon	125337018	125337095	1000	+	.	gene_id "MSTRG.200821"; transcript_id "MSTRG.200821.19"; exon_number "15";
chr9	StringTie	exon	125337221	125337591	1000	+	.	gene_id "MSTRG.200821"; transcript_id "MSTRG.200821.19"; exon_number "16";
chr9	StringTie	exon	125341177	125341264	1000	+	.	gene_id "MSTRG.200821"; transcript_id "MSTRG.200821.19"; exon_number "17";
chr9	StringTie	exon	125342219	125342299	1000	+	.	gene_id "MSTRG.200821"; transcript_id "MSTRG.200821.19"; exon_number "18";
chr9	StringTie	exon	125346819	125346941	1000	+	.	gene_id "MSTRG.200821"; transcript_id "MSTRG.200821.19"; exon_number "19";
chr9	StringTie	exon	125349390	125349519	1000	+	.	gene_id "MSTRG.200821"; transcript_id "MSTRG.200821.19"; exon_number "20";
chr9	StringTie	exon	125350295	125350404	1000	+	.	gene_id "MSTRG.200821"; transcript_id "MSTRG.200821.19"; exon_number "21";
chr9	StringTie	exon	125350713	125350872	1000	+	.	gene_id "MSTRG.200821"; transcript_id "MSTRG.200821.19"; exon_number "22";
chr9	StringTie	exon	125354654	125354841	1000	+	.	gene_id "MSTRG.200821"; transcript_id "MSTRG.200821.19"; exon_number "23";
chr9	StringTie	exon	125355644	125355857	1000	+	.	gene_id "MSTRG.200821"; transcript_id "MSTRG.200821.19"; exon_number "24";
chr9	StringTie	exon	125359420	125359492	1000	+	.	gene_id "MSTRG.200821"; transcript_id "MSTRG.200821.19"; exon_number "25";
chr9	StringTie	exon	125360528	125360725	1000	+	.	gene_id "MSTRG.200821"; transcript_id "MSTRG.200821.19"; exon_number "26";
chr9	StringTie	exon	125362606	125367358	1000	+	.	gene_id "MSTRG.200821"; transcript_id "MSTRG.200821.19"; exon_number "27";
chr9	StringTie	transcript	125261376	125367550	1000	+	.	gene_id "MSTRG.200821"; transcript_id "MSTRG.200821.2";
chr9	StringTie	exon	125261376	125261959	1000	+	.	gene_id "MSTRG.200821"; transcript_id "MSTRG.200821.2"; exon_number "1";
chr9	StringTie	exon	125268936	125268984	1000	+	.	gene_id "MSTRG.200821"; transcript_id "MSTRG.200821.2"; exon_number "2";
chr9	StringTie	exon	125287762	125287883	1000	+	.	gene_id "MSTRG.200821"; transcript_id "MSTRG.200821.2"; exon_number "3";
chr9	StringTie	exon	125298890	125299106	1000	+	.	gene_id "MSTRG.200821"; transcript_id "MSTRG.200821.2"; exon_number "4";
chr9	StringTie	exon	125301983	125302826	1000	+	.	gene_id "MSTRG.200821"; transcript_id "MSTRG.200821.2"; exon_number "5";
chr9	StringTie	exon	125305063	125305149	1000	+	.	gene_id "MSTRG.200821"; transcript_id "MSTRG.200821.2"; exon_number "6";
chr9	StringTie	exon	125307413	125307547	1000	+	.	gene_id "MSTRG.200821"; transcript_id "MSTRG.200821.2"; exon_number "7";
chr9	StringTie	exon	125307691	125307880	1000	+	.	gene_id "MSTRG.200821"; transcript_id "MSTRG.200821.2"; exon_number "8";
chr9	StringTie	exon	125312452	125312612	1000	+	.	gene_id "MSTRG.200821"; transcript_id "MSTRG.200821.2"; exon_number "9";
chr9	StringTie	exon	125321433	125321562	1000	+	.	gene_id "MSTRG.200821"; transcript_id "MSTRG.200821.2"; exon_number "10";
chr9	StringTie	exon	125323798	125323923	1000	+	.	gene_id "MSTRG.200821"; transcript_id "MSTRG.200821.2"; exon_number "11";
chr9	StringTie	exon	125326416	125326589	1000	+	.	gene_id "MSTRG.200821"; transcript_id "MSTRG.200821.2"; exon_number "12";
chr9	StringTie	exon	125330078	125330218	1000	+	.	gene_id "MSTRG.200821"; transcript_id "MSTRG.200821.2"; exon_number "13";
chr9	StringTie	exon	125331926	125332060	1000	+	.	gene_id "MSTRG.200821"; transcript_id "MSTRG.200821.2"; exon_number "14";
chr9	StringTie	exon	125332510	125332629	1000	+	.	gene_id "MSTRG.200821"; transcript_id "MSTRG.200821.2"; exon_number "15";
chr9	StringTie	exon	125337018	125337095	1000	+	.	gene_id "MSTRG.200821"; transcript_id "MSTRG.200821.2"; exon_number "16";
chr9	StringTie	exon	125337221	125337591	1000	+	.	gene_id "MSTRG.200821"; transcript_id "MSTRG.200821.2"; exon_number "17";
chr9	StringTie	exon	125341177	125341264	1000	+	.	gene_id "MSTRG.200821"; transcript_id "MSTRG.200821.2"; exon_number "18";
chr9	StringTie	exon	125342219	125342299	1000	+	.	gene_id "MSTRG.200821"; transcript_id "MSTRG.200821.2"; exon_number "19";
chr9	StringTie	exon	125346819	125346941	1000	+	.	gene_id "MSTRG.200821"; transcript_id "MSTRG.200821.2"; exon_number "20";
chr9	StringTie	exon	125349390	125349519	1000	+	.	gene_id "MSTRG.200821"; transcript_id "MSTRG.200821.2"; exon_number "21";
chr9	StringTie	exon	125350295	125350404	1000	+	.	gene_id "MSTRG.200821"; transcript_id "MSTRG.200821.2"; exon_number "22";
chr9	StringTie	exon	125350713	125350872	1000	+	.	gene_id "MSTRG.200821"; transcript_id "MSTRG.200821.2"; exon_number "23";
chr9	StringTie	exon	125354654	125354841	1000	+	.	gene_id "MSTRG.200821"; transcript_id "MSTRG.200821.2"; exon_number "24";
chr9	StringTie	exon	125355644	125355857	1000	+	.	gene_id "MSTRG.200821"; transcript_id "MSTRG.200821.2"; exon_number "25";
chr9	StringTie	exon	125359420	125359492	1000	+	.	gene_id "MSTRG.200821"; transcript_id "MSTRG.200821.2"; exon_number "26";
chr9	StringTie	exon	125360528	125360725	1000	+	.	gene_id "MSTRG.200821"; transcript_id "MSTRG.200821.2"; exon_number "27";
chr9	StringTie	exon	125362606	125367550	1000	+	.	gene_id "MSTRG.200821"; transcript_id "MSTRG.200821.2"; exon_number "28";
chr9	StringTie	transcript	125261790	125367369	1000	+	.	gene_id "MSTRG.200821"; transcript_id "MSTRG.200821.20";
chr9	StringTie	exon	125261790	125261959	1000	+	.	gene_id "MSTRG.200821"; transcript_id "MSTRG.200821.20"; exon_number "1";
chr9	StringTie	exon	125263551	125263700	1000	+	.	gene_id "MSTRG.200821"; transcript_id "MSTRG.200821.20"; exon_number "2";
chr9	StringTie	exon	125287762	125287883	1000	+	.	gene_id "MSTRG.200821"; transcript_id "MSTRG.200821.20"; exon_number "3";
chr9	StringTie	exon	125295458	125295574	1000	+	.	gene_id "MSTRG.200821"; transcript_id "MSTRG.200821.20"; exon_number "4";
chr9	StringTie	exon	125298890	125299106	1000	+	.	gene_id "MSTRG.200821"; transcript_id "MSTRG.200821.20"; exon_number "5";
chr9	StringTie	exon	125301983	125302826	1000	+	.	gene_id "MSTRG.200821"; transcript_id "MSTRG.200821.20"; exon_number "6";
chr9	StringTie	exon	125305063	125305149	1000	+	.	gene_id "MSTRG.200821"; transcript_id "MSTRG.200821.20"; exon_number "7";
chr9	StringTie	exon	125307413	125307547	1000	+	.	gene_id "MSTRG.200821"; transcript_id "MSTRG.200821.20"; exon_number "8";
chr9	StringTie	exon	125307691	125307880	1000	+	.	gene_id "MSTRG.200821"; transcript_id "MSTRG.200821.20"; exon_number "9";
chr9	StringTie	exon	125312452	125312612	1000	+	.	gene_id "MSTRG.200821"; transcript_id "MSTRG.200821.20"; exon_number "10";
chr9	StringTie	exon	125321433	125321499	1000	+	.	gene_id "MSTRG.200821"; transcript_id "MSTRG.200821.20"; exon_number "11";
chr9	StringTie	exon	125323798	125323923	1000	+	.	gene_id "MSTRG.200821"; transcript_id "MSTRG.200821.20"; exon_number "12";
chr9	StringTie	exon	125326416	125326589	1000	+	.	gene_id "MSTRG.200821"; transcript_id "MSTRG.200821.20"; exon_number "13";
chr9	StringTie	exon	125330078	125330218	1000	+	.	gene_id "MSTRG.200821"; transcript_id "MSTRG.200821.20"; exon_number "14";
chr9	StringTie	exon	125331926	125332060	1000	+	.	gene_id "MSTRG.200821"; transcript_id "MSTRG.200821.20"; exon_number "15";
chr9	StringTie	exon	125332510	125332629	1000	+	.	gene_id "MSTRG.200821"; transcript_id "MSTRG.200821.20"; exon_number "16";
chr9	StringTie	exon	125335172	125335252	1000	+	.	gene_id "MSTRG.200821"; transcript_id "MSTRG.200821.20"; exon_number "17";
chr9	StringTie	exon	125337018	125337095	1000	+	.	gene_id "MSTRG.200821"; transcript_id "MSTRG.200821.20"; exon_number "18";
chr9	StringTie	exon	125337221	125337591	1000	+	.	gene_id "MSTRG.200821"; transcript_id "MSTRG.200821.20"; exon_number "19";
chr9	StringTie	exon	125341177	125341264	1000	+	.	gene_id "MSTRG.200821"; transcript_id "MSTRG.200821.20"; exon_number "20";
chr9	StringTie	exon	125342219	125342299	1000	+	.	gene_id "MSTRG.200821"; transcript_id "MSTRG.200821.20"; exon_number "21";
chr9	StringTie	exon	125346819	125346941	1000	+	.	gene_id "MSTRG.200821"; transcript_id "MSTRG.200821.20"; exon_number "22";
chr9	StringTie	exon	125349390	125349519	1000	+	.	gene_id "MSTRG.200821"; transcript_id "MSTRG.200821.20"; exon_number "23";
chr9	StringTie	exon	125350295	125350404	1000	+	.	gene_id "MSTRG.200821"; transcript_id "MSTRG.200821.20"; exon_number "24";
chr9	StringTie	exon	125350713	125350872	1000	+	.	gene_id "MSTRG.200821"; transcript_id "MSTRG.200821.20"; exon_number "25";
chr9	StringTie	exon	125354654	125354841	1000	+	.	gene_id "MSTRG.200821"; transcript_id "MSTRG.200821.20"; exon_number "26";
chr9	StringTie	exon	125355644	125355857	1000	+	.	gene_id "MSTRG.200821"; transcript_id "MSTRG.200821.20"; exon_number "27";
chr9	StringTie	exon	125359420	125359492	1000	+	.	gene_id "MSTRG.200821"; transcript_id "MSTRG.200821.20"; exon_number "28";
chr9	StringTie	exon	125360528	125360725	1000	+	.	gene_id "MSTRG.200821"; transcript_id "MSTRG.200821.20"; exon_number "29";
chr9	StringTie	exon	125362606	125367369	1000	+	.	gene_id "MSTRG.200821"; transcript_id "MSTRG.200821.20"; exon_number "30";
chr9	StringTie	transcript	125261791	125367392	1000	+	.	gene_id "MSTRG.200821"; transcript_id "MSTRG.200821.21";
chr9	StringTie	exon	125261791	125261959	1000	+	.	gene_id "MSTRG.200821"; transcript_id "MSTRG.200821.21"; exon_number "1";
chr9	StringTie	exon	125268936	125268984	1000	+	.	gene_id "MSTRG.200821"; transcript_id "MSTRG.200821.21"; exon_number "2";
chr9	StringTie	exon	125287762	125287883	1000	+	.	gene_id "MSTRG.200821"; transcript_id "MSTRG.200821.21"; exon_number "3";
chr9	StringTie	exon	125298890	125299106	1000	+	.	gene_id "MSTRG.200821"; transcript_id "MSTRG.200821.21"; exon_number "4";
chr9	StringTie	exon	125301983	125302826	1000	+	.	gene_id "MSTRG.200821"; transcript_id "MSTRG.200821.21"; exon_number "5";
chr9	StringTie	exon	125305063	125305149	1000	+	.	gene_id "MSTRG.200821"; transcript_id "MSTRG.200821.21"; exon_number "6";
chr9	StringTie	exon	125307413	125307547	1000	+	.	gene_id "MSTRG.200821"; transcript_id "MSTRG.200821.21"; exon_number "7";
chr9	StringTie	exon	125307691	125307880	1000	+	.	gene_id "MSTRG.200821"; transcript_id "MSTRG.200821.21"; exon_number "8";
chr9	StringTie	exon	125312452	125312612	1000	+	.	gene_id "MSTRG.200821"; transcript_id "MSTRG.200821.21"; exon_number "9";
chr9	StringTie	exon	125321433	125321499	1000	+	.	gene_id "MSTRG.200821"; transcript_id "MSTRG.200821.21"; exon_number "10";
chr9	StringTie	exon	125323798	125323923	1000	+	.	gene_id "MSTRG.200821"; transcript_id "MSTRG.200821.21"; exon_number "11";
chr9	StringTie	exon	125326416	125326589	1000	+	.	gene_id "MSTRG.200821"; transcript_id "MSTRG.200821.21"; exon_number "12";
chr9	StringTie	exon	125330078	125330218	1000	+	.	gene_id "MSTRG.200821"; transcript_id "MSTRG.200821.21"; exon_number "13";
chr9	StringTie	exon	125331926	125332060	1000	+	.	gene_id "MSTRG.200821"; transcript_id "MSTRG.200821.21"; exon_number "14";
chr9	StringTie	exon	125332510	125332629	1000	+	.	gene_id "MSTRG.200821"; transcript_id "MSTRG.200821.21"; exon_number "15";
chr9	StringTie	exon	125335172	125335252	1000	+	.	gene_id "MSTRG.200821"; transcript_id "MSTRG.200821.21"; exon_number "16";
chr9	StringTie	exon	125337018	125337095	1000	+	.	gene_id "MSTRG.200821"; transcript_id "MSTRG.200821.21"; exon_number "17";
chr9	StringTie	exon	125337221	125337591	1000	+	.	gene_id "MSTRG.200821"; transcript_id "MSTRG.200821.21"; exon_number "18";
chr9	StringTie	exon	125341177	125341264	1000	+	.	gene_id "MSTRG.200821"; transcript_id "MSTRG.200821.21"; exon_number "19";
chr9	StringTie	exon	125342219	125342299	1000	+	.	gene_id "MSTRG.200821"; transcript_id "MSTRG.200821.21"; exon_number "20";
chr9	StringTie	exon	125346819	125346941	1000	+	.	gene_id "MSTRG.200821"; transcript_id "MSTRG.200821.21"; exon_number "21";
chr9	StringTie	exon	125349390	125349519	1000	+	.	gene_id "MSTRG.200821"; transcript_id "MSTRG.200821.21"; exon_number "22";
chr9	StringTie	exon	125350295	125350404	1000	+	.	gene_id "MSTRG.200821"; transcript_id "MSTRG.200821.21"; exon_number "23";
chr9	StringTie	exon	125350713	125350872	1000	+	.	gene_id "MSTRG.200821"; transcript_id "MSTRG.200821.21"; exon_number "24";
chr9	StringTie	exon	125354654	125354841	1000	+	.	gene_id "MSTRG.200821"; transcript_id "MSTRG.200821.21"; exon_number "25";
chr9	StringTie	exon	125355644	125355857	1000	+	.	gene_id "MSTRG.200821"; transcript_id "MSTRG.200821.21"; exon_number "26";
chr9	StringTie	exon	125359420	125359492	1000	+	.	gene_id "MSTRG.200821"; transcript_id "MSTRG.200821.21"; exon_number "27";
chr9	StringTie	exon	125360528	125360725	1000	+	.	gene_id "MSTRG.200821"; transcript_id "MSTRG.200821.21"; exon_number "28";
chr9	StringTie	exon	125362606	125367392	1000	+	.	gene_id "MSTRG.200821"; transcript_id "MSTRG.200821.21"; exon_number "29";
chr9	StringTie	transcript	125261791	125365032	1000	+	.	gene_id "MSTRG.200821"; transcript_id "MSTRG.200821.22";
chr9	StringTie	exon	125261791	125261959	1000	+	.	gene_id "MSTRG.200821"; transcript_id "MSTRG.200821.22"; exon_number "1";
chr9	StringTie	exon	125268936	125268984	1000	+	.	gene_id "MSTRG.200821"; transcript_id "MSTRG.200821.22"; exon_number "2";
chr9	StringTie	exon	125295458	125295574	1000	+	.	gene_id "MSTRG.200821"; transcript_id "MSTRG.200821.22"; exon_number "3";
chr9	StringTie	exon	125298890	125299106	1000	+	.	gene_id "MSTRG.200821"; transcript_id "MSTRG.200821.22"; exon_number "4";
chr9	StringTie	exon	125301983	125302826	1000	+	.	gene_id "MSTRG.200821"; transcript_id "MSTRG.200821.22"; exon_number "5";
chr9	StringTie	exon	125307413	125307547	1000	+	.	gene_id "MSTRG.200821"; transcript_id "MSTRG.200821.22"; exon_number "6";
chr9	StringTie	exon	125307691	125307880	1000	+	.	gene_id "MSTRG.200821"; transcript_id "MSTRG.200821.22"; exon_number "7";
chr9	StringTie	exon	125312452	125312612	1000	+	.	gene_id "MSTRG.200821"; transcript_id "MSTRG.200821.22"; exon_number "8";
chr9	StringTie	exon	125321433	125323923	1000	+	.	gene_id "MSTRG.200821"; transcript_id "MSTRG.200821.22"; exon_number "9";
chr9	StringTie	exon	125326416	125326589	1000	+	.	gene_id "MSTRG.200821"; transcript_id "MSTRG.200821.22"; exon_number "10";
chr9	StringTie	exon	125330078	125330218	1000	+	.	gene_id "MSTRG.200821"; transcript_id "MSTRG.200821.22"; exon_number "11";
chr9	StringTie	exon	125331926	125332060	1000	+	.	gene_id "MSTRG.200821"; transcript_id "MSTRG.200821.22"; exon_number "12";
chr9	StringTie	exon	125332510	125335252	1000	+	.	gene_id "MSTRG.200821"; transcript_id "MSTRG.200821.22"; exon_number "13";
chr9	StringTie	exon	125337018	125337095	1000	+	.	gene_id "MSTRG.200821"; transcript_id "MSTRG.200821.22"; exon_number "14";
chr9	StringTie	exon	125337221	125337591	1000	+	.	gene_id "MSTRG.200821"; transcript_id "MSTRG.200821.22"; exon_number "15";
chr9	StringTie	exon	125341177	125341264	1000	+	.	gene_id "MSTRG.200821"; transcript_id "MSTRG.200821.22"; exon_number "16";
chr9	StringTie	exon	125342219	125342299	1000	+	.	gene_id "MSTRG.200821"; transcript_id "MSTRG.200821.22"; exon_number "17";
chr9	StringTie	exon	125346819	125346941	1000	+	.	gene_id "MSTRG.200821"; transcript_id "MSTRG.200821.22"; exon_number "18";
chr9	StringTie	exon	125349390	125349519	1000	+	.	gene_id "MSTRG.200821"; transcript_id "MSTRG.200821.22"; exon_number "19";
chr9	StringTie	exon	125350295	125350404	1000	+	.	gene_id "MSTRG.200821"; transcript_id "MSTRG.200821.22"; exon_number "20";
chr9	StringTie	exon	125350713	125350872	1000	+	.	gene_id "MSTRG.200821"; transcript_id "MSTRG.200821.22"; exon_number "21";
chr9	StringTie	exon	125354654	125354841	1000	+	.	gene_id "MSTRG.200821"; transcript_id "MSTRG.200821.22"; exon_number "22";
chr9	StringTie	exon	125355644	125355857	1000	+	.	gene_id "MSTRG.200821"; transcript_id "MSTRG.200821.22"; exon_number "23";
chr9	StringTie	exon	125359420	125359492	1000	+	.	gene_id "MSTRG.200821"; transcript_id "MSTRG.200821.22"; exon_number "24";
chr9	StringTie	exon	125360528	125360725	1000	+	.	gene_id "MSTRG.200821"; transcript_id "MSTRG.200821.22"; exon_number "25";
chr9	StringTie	exon	125362606	125365032	1000	+	.	gene_id "MSTRG.200821"; transcript_id "MSTRG.200821.22"; exon_number "26";
chr9	StringTie	transcript	125261792	125367184	1000	+	.	gene_id "MSTRG.200821"; transcript_id "MSTRG.200821.23";
chr9	StringTie	exon	125261792	125261959	1000	+	.	gene_id "MSTRG.200821"; transcript_id "MSTRG.200821.23"; exon_number "1";
chr9	StringTie	exon	125287762	125287883	1000	+	.	gene_id "MSTRG.200821"; transcript_id "MSTRG.200821.23"; exon_number "2";
chr9	StringTie	exon	125298890	125299106	1000	+	.	gene_id "MSTRG.200821"; transcript_id "MSTRG.200821.23"; exon_number "3";
chr9	StringTie	exon	125301983	125302826	1000	+	.	gene_id "MSTRG.200821"; transcript_id "MSTRG.200821.23"; exon_number "4";
chr9	StringTie	exon	125305063	125305149	1000	+	.	gene_id "MSTRG.200821"; transcript_id "MSTRG.200821.23"; exon_number "5";
chr9	StringTie	exon	125307413	125307547	1000	+	.	gene_id "MSTRG.200821"; transcript_id "MSTRG.200821.23"; exon_number "6";
chr9	StringTie	exon	125307691	125307880	1000	+	.	gene_id "MSTRG.200821"; transcript_id "MSTRG.200821.23"; exon_number "7";
chr9	StringTie	exon	125312452	125312612	1000	+	.	gene_id "MSTRG.200821"; transcript_id "MSTRG.200821.23"; exon_number "8";
chr9	StringTie	exon	125321433	125321562	1000	+	.	gene_id "MSTRG.200821"; transcript_id "MSTRG.200821.23"; exon_number "9";
chr9	StringTie	exon	125323798	125323923	1000	+	.	gene_id "MSTRG.200821"; transcript_id "MSTRG.200821.23"; exon_number "10";
chr9	StringTie	exon	125326416	125326589	1000	+	.	gene_id "MSTRG.200821"; transcript_id "MSTRG.200821.23"; exon_number "11";
chr9	StringTie	exon	125330078	125330218	1000	+	.	gene_id "MSTRG.200821"; transcript_id "MSTRG.200821.23"; exon_number "12";
chr9	StringTie	exon	125331926	125332060	1000	+	.	gene_id "MSTRG.200821"; transcript_id "MSTRG.200821.23"; exon_number "13";
chr9	StringTie	exon	125332510	125332629	1000	+	.	gene_id "MSTRG.200821"; transcript_id "MSTRG.200821.23"; exon_number "14";
chr9	StringTie	exon	125337221	125337591	1000	+	.	gene_id "MSTRG.200821"; transcript_id "MSTRG.200821.23"; exon_number "15";
chr9	StringTie	exon	125341177	125341264	1000	+	.	gene_id "MSTRG.200821"; transcript_id "MSTRG.200821.23"; exon_number "16";
chr9	StringTie	exon	125342219	125342299	1000	+	.	gene_id "MSTRG.200821"; transcript_id "MSTRG.200821.23"; exon_number "17";
chr9	StringTie	exon	125346819	125346941	1000	+	.	gene_id "MSTRG.200821"; transcript_id "MSTRG.200821.23"; exon_number "18";
chr9	StringTie	exon	125349390	125349519	1000	+	.	gene_id "MSTRG.200821"; transcript_id "MSTRG.200821.23"; exon_number "19";
chr9	StringTie	exon	125350295	125350404	1000	+	.	gene_id "MSTRG.200821"; transcript_id "MSTRG.200821.23"; exon_number "20";
chr9	StringTie	exon	125350713	125350872	1000	+	.	gene_id "MSTRG.200821"; transcript_id "MSTRG.200821.23"; exon_number "21";
chr9	StringTie	exon	125354654	125354841	1000	+	.	gene_id "MSTRG.200821"; transcript_id "MSTRG.200821.23"; exon_number "22";
chr9	StringTie	exon	125355644	125355857	1000	+	.	gene_id "MSTRG.200821"; transcript_id "MSTRG.200821.23"; exon_number "23";
chr9	StringTie	exon	125359420	125359492	1000	+	.	gene_id "MSTRG.200821"; transcript_id "MSTRG.200821.23"; exon_number "24";
chr9	StringTie	exon	125360528	125360725	1000	+	.	gene_id "MSTRG.200821"; transcript_id "MSTRG.200821.23"; exon_number "25";
chr9	StringTie	exon	125362606	125367184	1000	+	.	gene_id "MSTRG.200821"; transcript_id "MSTRG.200821.23"; exon_number "26";
chr9	StringTie	transcript	125261792	125367207	1000	+	.	gene_id "MSTRG.200821"; transcript_id "MSTRG.200821.24";
chr9	StringTie	exon	125261792	125261959	1000	+	.	gene_id "MSTRG.200821"; transcript_id "MSTRG.200821.24"; exon_number "1";
chr9	StringTie	exon	125268936	125268984	1000	+	.	gene_id "MSTRG.200821"; transcript_id "MSTRG.200821.24"; exon_number "2";
chr9	StringTie	exon	125281335	125281426	1000	+	.	gene_id "MSTRG.200821"; transcript_id "MSTRG.200821.24"; exon_number "3";
chr9	StringTie	exon	125287762	125287883	1000	+	.	gene_id "MSTRG.200821"; transcript_id "MSTRG.200821.24"; exon_number "4";
chr9	StringTie	exon	125295458	125295574	1000	+	.	gene_id "MSTRG.200821"; transcript_id "MSTRG.200821.24"; exon_number "5";
chr9	StringTie	exon	125298890	125299106	1000	+	.	gene_id "MSTRG.200821"; transcript_id "MSTRG.200821.24"; exon_number "6";
chr9	StringTie	exon	125301983	125302826	1000	+	.	gene_id "MSTRG.200821"; transcript_id "MSTRG.200821.24"; exon_number "7";
chr9	StringTie	exon	125305063	125305149	1000	+	.	gene_id "MSTRG.200821"; transcript_id "MSTRG.200821.24"; exon_number "8";
chr9	StringTie	exon	125307413	125307547	1000	+	.	gene_id "MSTRG.200821"; transcript_id "MSTRG.200821.24"; exon_number "9";
chr9	StringTie	exon	125307691	125307880	1000	+	.	gene_id "MSTRG.200821"; transcript_id "MSTRG.200821.24"; exon_number "10";
chr9	StringTie	exon	125312452	125312612	1000	+	.	gene_id "MSTRG.200821"; transcript_id "MSTRG.200821.24"; exon_number "11";
chr9	StringTie	exon	125321433	125321562	1000	+	.	gene_id "MSTRG.200821"; transcript_id "MSTRG.200821.24"; exon_number "12";
chr9	StringTie	exon	125323798	125323923	1000	+	.	gene_id "MSTRG.200821"; transcript_id "MSTRG.200821.24"; exon_number "13";
chr9	StringTie	exon	125326416	125326589	1000	+	.	gene_id "MSTRG.200821"; transcript_id "MSTRG.200821.24"; exon_number "14";
chr9	StringTie	exon	125330078	125330218	1000	+	.	gene_id "MSTRG.200821"; transcript_id "MSTRG.200821.24"; exon_number "15";
chr9	StringTie	exon	125331926	125332060	1000	+	.	gene_id "MSTRG.200821"; transcript_id "MSTRG.200821.24"; exon_number "16";
chr9	StringTie	exon	125332510	125332629	1000	+	.	gene_id "MSTRG.200821"; transcript_id "MSTRG.200821.24"; exon_number "17";
chr9	StringTie	exon	125337018	125337095	1000	+	.	gene_id "MSTRG.200821"; transcript_id "MSTRG.200821.24"; exon_number "18";
chr9	StringTie	exon	125337221	125337591	1000	+	.	gene_id "MSTRG.200821"; transcript_id "MSTRG.200821.24"; exon_number "19";
chr9	StringTie	exon	125341177	125341264	1000	+	.	gene_id "MSTRG.200821"; transcript_id "MSTRG.200821.24"; exon_number "20";
chr9	StringTie	exon	125342219	125342299	1000	+	.	gene_id "MSTRG.200821"; transcript_id "MSTRG.200821.24"; exon_number "21";
chr9	StringTie	exon	125346819	125346941	1000	+	.	gene_id "MSTRG.200821"; transcript_id "MSTRG.200821.24"; exon_number "22";
chr9	StringTie	exon	125349390	125349519	1000	+	.	gene_id "MSTRG.200821"; transcript_id "MSTRG.200821.24"; exon_number "23";
chr9	StringTie	exon	125350295	125350404	1000	+	.	gene_id "MSTRG.200821"; transcript_id "MSTRG.200821.24"; exon_number "24";
chr9	StringTie	exon	125350713	125350872	1000	+	.	gene_id "MSTRG.200821"; transcript_id "MSTRG.200821.24"; exon_number "25";
chr9	StringTie	exon	125354654	125354841	1000	+	.	gene_id "MSTRG.200821"; transcript_id "MSTRG.200821.24"; exon_number "26";
chr9	StringTie	exon	125355644	125355857	1000	+	.	gene_id "MSTRG.200821"; transcript_id "MSTRG.200821.24"; exon_number "27";
chr9	StringTie	exon	125359420	125359492	1000	+	.	gene_id "MSTRG.200821"; transcript_id "MSTRG.200821.24"; exon_number "28";
chr9	StringTie	exon	125360528	125360725	1000	+	.	gene_id "MSTRG.200821"; transcript_id "MSTRG.200821.24"; exon_number "29";
chr9	StringTie	exon	125362606	125367207	1000	+	.	gene_id "MSTRG.200821"; transcript_id "MSTRG.200821.24"; exon_number "30";
chr9	StringTie	transcript	125261793	125368122	1000	+	.	gene_id "MSTRG.200821"; transcript_id "MSTRG.200821.25";
chr9	StringTie	exon	125261793	125261959	1000	+	.	gene_id "MSTRG.200821"; transcript_id "MSTRG.200821.25"; exon_number "1";
chr9	StringTie	exon	125263551	125263700	1000	+	.	gene_id "MSTRG.200821"; transcript_id "MSTRG.200821.25"; exon_number "2";
chr9	StringTie	exon	125268936	125268984	1000	+	.	gene_id "MSTRG.200821"; transcript_id "MSTRG.200821.25"; exon_number "3";
chr9	StringTie	exon	125287762	125287883	1000	+	.	gene_id "MSTRG.200821"; transcript_id "MSTRG.200821.25"; exon_number "4";
chr9	StringTie	exon	125295458	125295574	1000	+	.	gene_id "MSTRG.200821"; transcript_id "MSTRG.200821.25"; exon_number "5";
chr9	StringTie	exon	125298890	125299106	1000	+	.	gene_id "MSTRG.200821"; transcript_id "MSTRG.200821.25"; exon_number "6";
chr9	StringTie	exon	125301983	125302826	1000	+	.	gene_id "MSTRG.200821"; transcript_id "MSTRG.200821.25"; exon_number "7";
chr9	StringTie	exon	125304103	125304201	1000	+	.	gene_id "MSTRG.200821"; transcript_id "MSTRG.200821.25"; exon_number "8";
chr9	StringTie	exon	125305063	125305149	1000	+	.	gene_id "MSTRG.200821"; transcript_id "MSTRG.200821.25"; exon_number "9";
chr9	StringTie	exon	125307413	125307547	1000	+	.	gene_id "MSTRG.200821"; transcript_id "MSTRG.200821.25"; exon_number "10";
chr9	StringTie	exon	125307691	125307880	1000	+	.	gene_id "MSTRG.200821"; transcript_id "MSTRG.200821.25"; exon_number "11";
chr9	StringTie	exon	125312452	125312612	1000	+	.	gene_id "MSTRG.200821"; transcript_id "MSTRG.200821.25"; exon_number "12";
chr9	StringTie	exon	125321433	125321499	1000	+	.	gene_id "MSTRG.200821"; transcript_id "MSTRG.200821.25"; exon_number "13";
chr9	StringTie	exon	125323798	125323923	1000	+	.	gene_id "MSTRG.200821"; transcript_id "MSTRG.200821.25"; exon_number "14";
chr9	StringTie	exon	125326416	125326589	1000	+	.	gene_id "MSTRG.200821"; transcript_id "MSTRG.200821.25"; exon_number "15";
chr9	StringTie	exon	125330078	125330218	1000	+	.	gene_id "MSTRG.200821"; transcript_id "MSTRG.200821.25"; exon_number "16";
chr9	StringTie	exon	125331926	125332060	1000	+	.	gene_id "MSTRG.200821"; transcript_id "MSTRG.200821.25"; exon_number "17";
chr9	StringTie	exon	125332510	125332629	1000	+	.	gene_id "MSTRG.200821"; transcript_id "MSTRG.200821.25"; exon_number "18";
chr9	StringTie	exon	125337018	125337095	1000	+	.	gene_id "MSTRG.200821"; transcript_id "MSTRG.200821.25"; exon_number "19";
chr9	StringTie	exon	125337221	125337591	1000	+	.	gene_id "MSTRG.200821"; transcript_id "MSTRG.200821.25"; exon_number "20";
chr9	StringTie	exon	125341177	125341264	1000	+	.	gene_id "MSTRG.200821"; transcript_id "MSTRG.200821.25"; exon_number "21";
chr9	StringTie	exon	125342219	125342299	1000	+	.	gene_id "MSTRG.200821"; transcript_id "MSTRG.200821.25"; exon_number "22";
chr9	StringTie	exon	125346819	125346941	1000	+	.	gene_id "MSTRG.200821"; transcript_id "MSTRG.200821.25"; exon_number "23";
chr9	StringTie	exon	125349390	125349519	1000	+	.	gene_id "MSTRG.200821"; transcript_id "MSTRG.200821.25"; exon_number "24";
chr9	StringTie	exon	125350295	125350404	1000	+	.	gene_id "MSTRG.200821"; transcript_id "MSTRG.200821.25"; exon_number "25";
chr9	StringTie	exon	125350713	125350872	1000	+	.	gene_id "MSTRG.200821"; transcript_id "MSTRG.200821.25"; exon_number "26";
chr9	StringTie	exon	125354654	125354841	1000	+	.	gene_id "MSTRG.200821"; transcript_id "MSTRG.200821.25"; exon_number "27";
chr9	StringTie	exon	125355644	125355857	1000	+	.	gene_id "MSTRG.200821"; transcript_id "MSTRG.200821.25"; exon_number "28";
chr9	StringTie	exon	125359420	125359492	1000	+	.	gene_id "MSTRG.200821"; transcript_id "MSTRG.200821.25"; exon_number "29";
chr9	StringTie	exon	125360528	125360725	1000	+	.	gene_id "MSTRG.200821"; transcript_id "MSTRG.200821.25"; exon_number "30";
chr9	StringTie	exon	125362606	125368122	1000	+	.	gene_id "MSTRG.200821"; transcript_id "MSTRG.200821.25"; exon_number "31";
chr9	StringTie	transcript	125261794	125365069	1000	+	.	gene_id "MSTRG.200821"; transcript_id "MSTRG.200821.26";
chr9	StringTie	exon	125261794	125261959	1000	+	.	gene_id "MSTRG.200821"; transcript_id "MSTRG.200821.26"; exon_number "1";
chr9	StringTie	exon	125298890	125299106	1000	+	.	gene_id "MSTRG.200821"; transcript_id "MSTRG.200821.26"; exon_number "2";
chr9	StringTie	exon	125301983	125302826	1000	+	.	gene_id "MSTRG.200821"; transcript_id "MSTRG.200821.26"; exon_number "3";
chr9	StringTie	exon	125305063	125305149	1000	+	.	gene_id "MSTRG.200821"; transcript_id "MSTRG.200821.26"; exon_number "4";
chr9	StringTie	exon	125307413	125307547	1000	+	.	gene_id "MSTRG.200821"; transcript_id "MSTRG.200821.26"; exon_number "5";
chr9	StringTie	exon	125307691	125307880	1000	+	.	gene_id "MSTRG.200821"; transcript_id "MSTRG.200821.26"; exon_number "6";
chr9	StringTie	exon	125312452	125312612	1000	+	.	gene_id "MSTRG.200821"; transcript_id "MSTRG.200821.26"; exon_number "7";
chr9	StringTie	exon	125321433	125321562	1000	+	.	gene_id "MSTRG.200821"; transcript_id "MSTRG.200821.26"; exon_number "8";
chr9	StringTie	exon	125323798	125323923	1000	+	.	gene_id "MSTRG.200821"; transcript_id "MSTRG.200821.26"; exon_number "9";
chr9	StringTie	exon	125326416	125326589	1000	+	.	gene_id "MSTRG.200821"; transcript_id "MSTRG.200821.26"; exon_number "10";
chr9	StringTie	exon	125330078	125330218	1000	+	.	gene_id "MSTRG.200821"; transcript_id "MSTRG.200821.26"; exon_number "11";
chr9	StringTie	exon	125331926	125332017	1000	+	.	gene_id "MSTRG.200821"; transcript_id "MSTRG.200821.26"; exon_number "12";
chr9	StringTie	exon	125332510	125332629	1000	+	.	gene_id "MSTRG.200821"; transcript_id "MSTRG.200821.26"; exon_number "13";
chr9	StringTie	exon	125337018	125337095	1000	+	.	gene_id "MSTRG.200821"; transcript_id "MSTRG.200821.26"; exon_number "14";
chr9	StringTie	exon	125337221	125337591	1000	+	.	gene_id "MSTRG.200821"; transcript_id "MSTRG.200821.26"; exon_number "15";
chr9	StringTie	exon	125341177	125342299	1000	+	.	gene_id "MSTRG.200821"; transcript_id "MSTRG.200821.26"; exon_number "16";
chr9	StringTie	exon	125346819	125346941	1000	+	.	gene_id "MSTRG.200821"; transcript_id "MSTRG.200821.26"; exon_number "17";
chr9	StringTie	exon	125349390	125349519	1000	+	.	gene_id "MSTRG.200821"; transcript_id "MSTRG.200821.26"; exon_number "18";
chr9	StringTie	exon	125350295	125350404	1000	+	.	gene_id "MSTRG.200821"; transcript_id "MSTRG.200821.26"; exon_number "19";
chr9	StringTie	exon	125350713	125350872	1000	+	.	gene_id "MSTRG.200821"; transcript_id "MSTRG.200821.26"; exon_number "20";
chr9	StringTie	exon	125354654	125354841	1000	+	.	gene_id "MSTRG.200821"; transcript_id "MSTRG.200821.26"; exon_number "21";
chr9	StringTie	exon	125355644	125355857	1000	+	.	gene_id "MSTRG.200821"; transcript_id "MSTRG.200821.26"; exon_number "22";
chr9	StringTie	exon	125359420	125359492	1000	+	.	gene_id "MSTRG.200821"; transcript_id "MSTRG.200821.26"; exon_number "23";
chr9	StringTie	exon	125360528	125360725	1000	+	.	gene_id "MSTRG.200821"; transcript_id "MSTRG.200821.26"; exon_number "24";
chr9	StringTie	exon	125362606	125365069	1000	+	.	gene_id "MSTRG.200821"; transcript_id "MSTRG.200821.26"; exon_number "25";
chr9	StringTie	transcript	125261794	125365034	1000	+	.	gene_id "MSTRG.200821"; transcript_id "MSTRG.200821.27";
chr9	StringTie	exon	125261794	125261959	1000	+	.	gene_id "MSTRG.200821"; transcript_id "MSTRG.200821.27"; exon_number "1";
chr9	StringTie	exon	125298890	125299106	1000	+	.	gene_id "MSTRG.200821"; transcript_id "MSTRG.200821.27"; exon_number "2";
chr9	StringTie	exon	125301983	125302826	1000	+	.	gene_id "MSTRG.200821"; transcript_id "MSTRG.200821.27"; exon_number "3";
chr9	StringTie	exon	125305063	125305149	1000	+	.	gene_id "MSTRG.200821"; transcript_id "MSTRG.200821.27"; exon_number "4";
chr9	StringTie	exon	125307413	125307547	1000	+	.	gene_id "MSTRG.200821"; transcript_id "MSTRG.200821.27"; exon_number "5";
chr9	StringTie	exon	125307691	125307880	1000	+	.	gene_id "MSTRG.200821"; transcript_id "MSTRG.200821.27"; exon_number "6";
chr9	StringTie	exon	125312452	125312612	1000	+	.	gene_id "MSTRG.200821"; transcript_id "MSTRG.200821.27"; exon_number "7";
chr9	StringTie	exon	125321433	125321562	1000	+	.	gene_id "MSTRG.200821"; transcript_id "MSTRG.200821.27"; exon_number "8";
chr9	StringTie	exon	125323798	125323923	1000	+	.	gene_id "MSTRG.200821"; transcript_id "MSTRG.200821.27"; exon_number "9";
chr9	StringTie	exon	125326416	125326589	1000	+	.	gene_id "MSTRG.200821"; transcript_id "MSTRG.200821.27"; exon_number "10";
chr9	StringTie	exon	125330078	125330218	1000	+	.	gene_id "MSTRG.200821"; transcript_id "MSTRG.200821.27"; exon_number "11";
chr9	StringTie	exon	125331926	125332017	1000	+	.	gene_id "MSTRG.200821"; transcript_id "MSTRG.200821.27"; exon_number "12";
chr9	StringTie	exon	125332510	125332629	1000	+	.	gene_id "MSTRG.200821"; transcript_id "MSTRG.200821.27"; exon_number "13";
chr9	StringTie	exon	125337018	125337095	1000	+	.	gene_id "MSTRG.200821"; transcript_id "MSTRG.200821.27"; exon_number "14";
chr9	StringTie	exon	125337221	125337591	1000	+	.	gene_id "MSTRG.200821"; transcript_id "MSTRG.200821.27"; exon_number "15";
chr9	StringTie	exon	125341177	125341264	1000	+	.	gene_id "MSTRG.200821"; transcript_id "MSTRG.200821.27"; exon_number "16";
chr9	StringTie	exon	125342219	125342299	1000	+	.	gene_id "MSTRG.200821"; transcript_id "MSTRG.200821.27"; exon_number "17";
chr9	StringTie	exon	125346819	125346941	1000	+	.	gene_id "MSTRG.200821"; transcript_id "MSTRG.200821.27"; exon_number "18";
chr9	StringTie	exon	125349390	125349519	1000	+	.	gene_id "MSTRG.200821"; transcript_id "MSTRG.200821.27"; exon_number "19";
chr9	StringTie	exon	125350295	125350404	1000	+	.	gene_id "MSTRG.200821"; transcript_id "MSTRG.200821.27"; exon_number "20";
chr9	StringTie	exon	125350713	125350872	1000	+	.	gene_id "MSTRG.200821"; transcript_id "MSTRG.200821.27"; exon_number "21";
chr9	StringTie	exon	125354654	125354841	1000	+	.	gene_id "MSTRG.200821"; transcript_id "MSTRG.200821.27"; exon_number "22";
chr9	StringTie	exon	125355685	125355857	1000	+	.	gene_id "MSTRG.200821"; transcript_id "MSTRG.200821.27"; exon_number "23";
chr9	StringTie	exon	125359420	125359492	1000	+	.	gene_id "MSTRG.200821"; transcript_id "MSTRG.200821.27"; exon_number "24";
chr9	StringTie	exon	125360528	125360725	1000	+	.	gene_id "MSTRG.200821"; transcript_id "MSTRG.200821.27"; exon_number "25";
chr9	StringTie	exon	125362606	125365034	1000	+	.	gene_id "MSTRG.200821"; transcript_id "MSTRG.200821.27"; exon_number "26";
chr9	StringTie	transcript	125261794	125365054	1000	+	.	gene_id "MSTRG.200821"; transcript_id "MSTRG.200821.28";
chr9	StringTie	exon	125261794	125261959	1000	+	.	gene_id "MSTRG.200821"; transcript_id "MSTRG.200821.28"; exon_number "1";
chr9	StringTie	exon	125298890	125299106	1000	+	.	gene_id "MSTRG.200821"; transcript_id "MSTRG.200821.28"; exon_number "2";
chr9	StringTie	exon	125301983	125302826	1000	+	.	gene_id "MSTRG.200821"; transcript_id "MSTRG.200821.28"; exon_number "3";
chr9	StringTie	exon	125305063	125305149	1000	+	.	gene_id "MSTRG.200821"; transcript_id "MSTRG.200821.28"; exon_number "4";
chr9	StringTie	exon	125307413	125307547	1000	+	.	gene_id "MSTRG.200821"; transcript_id "MSTRG.200821.28"; exon_number "5";
chr9	StringTie	exon	125307691	125307880	1000	+	.	gene_id "MSTRG.200821"; transcript_id "MSTRG.200821.28"; exon_number "6";
chr9	StringTie	exon	125312452	125312612	1000	+	.	gene_id "MSTRG.200821"; transcript_id "MSTRG.200821.28"; exon_number "7";
chr9	StringTie	exon	125321433	125321562	1000	+	.	gene_id "MSTRG.200821"; transcript_id "MSTRG.200821.28"; exon_number "8";
chr9	StringTie	exon	125323798	125323923	1000	+	.	gene_id "MSTRG.200821"; transcript_id "MSTRG.200821.28"; exon_number "9";
chr9	StringTie	exon	125326416	125326589	1000	+	.	gene_id "MSTRG.200821"; transcript_id "MSTRG.200821.28"; exon_number "10";
chr9	StringTie	exon	125330078	125330218	1000	+	.	gene_id "MSTRG.200821"; transcript_id "MSTRG.200821.28"; exon_number "11";
chr9	StringTie	exon	125331926	125332017	1000	+	.	gene_id "MSTRG.200821"; transcript_id "MSTRG.200821.28"; exon_number "12";
chr9	StringTie	exon	125332510	125332629	1000	+	.	gene_id "MSTRG.200821"; transcript_id "MSTRG.200821.28"; exon_number "13";
chr9	StringTie	exon	125337018	125337095	1000	+	.	gene_id "MSTRG.200821"; transcript_id "MSTRG.200821.28"; exon_number "14";
chr9	StringTie	exon	125337221	125337591	1000	+	.	gene_id "MSTRG.200821"; transcript_id "MSTRG.200821.28"; exon_number "15";
chr9	StringTie	exon	125341177	125341264	1000	+	.	gene_id "MSTRG.200821"; transcript_id "MSTRG.200821.28"; exon_number "16";
chr9	StringTie	exon	125342219	125342299	1000	+	.	gene_id "MSTRG.200821"; transcript_id "MSTRG.200821.28"; exon_number "17";
chr9	StringTie	exon	125346819	125346941	1000	+	.	gene_id "MSTRG.200821"; transcript_id "MSTRG.200821.28"; exon_number "18";
chr9	StringTie	exon	125349390	125349519	1000	+	.	gene_id "MSTRG.200821"; transcript_id "MSTRG.200821.28"; exon_number "19";
chr9	StringTie	exon	125350295	125350404	1000	+	.	gene_id "MSTRG.200821"; transcript_id "MSTRG.200821.28"; exon_number "20";
chr9	StringTie	exon	125350713	125350872	1000	+	.	gene_id "MSTRG.200821"; transcript_id "MSTRG.200821.28"; exon_number "21";
chr9	StringTie	exon	125354654	125354841	1000	+	.	gene_id "MSTRG.200821"; transcript_id "MSTRG.200821.28"; exon_number "22";
chr9	StringTie	exon	125355644	125355857	1000	+	.	gene_id "MSTRG.200821"; transcript_id "MSTRG.200821.28"; exon_number "23";
chr9	StringTie	exon	125359420	125359492	1000	+	.	gene_id "MSTRG.200821"; transcript_id "MSTRG.200821.28"; exon_number "24";
chr9	StringTie	exon	125360528	125360725	1000	+	.	gene_id "MSTRG.200821"; transcript_id "MSTRG.200821.28"; exon_number "25";
chr9	StringTie	exon	125362606	125365054	1000	+	.	gene_id "MSTRG.200821"; transcript_id "MSTRG.200821.28"; exon_number "26";
chr9	StringTie	transcript	125261376	125342234	1000	+	.	gene_id "MSTRG.200821"; transcript_id "MSTRG.200821.3";
chr9	StringTie	exon	125261376	125261959	1000	+	.	gene_id "MSTRG.200821"; transcript_id "MSTRG.200821.3"; exon_number "1";
chr9	StringTie	exon	125263551	125263700	1000	+	.	gene_id "MSTRG.200821"; transcript_id "MSTRG.200821.3"; exon_number "2";
chr9	StringTie	exon	125268936	125268984	1000	+	.	gene_id "MSTRG.200821"; transcript_id "MSTRG.200821.3"; exon_number "3";
chr9	StringTie	exon	125295458	125295574	1000	+	.	gene_id "MSTRG.200821"; transcript_id "MSTRG.200821.3"; exon_number "4";
chr9	StringTie	exon	125298890	125299106	1000	+	.	gene_id "MSTRG.200821"; transcript_id "MSTRG.200821.3"; exon_number "5";
chr9	StringTie	exon	125301983	125302826	1000	+	.	gene_id "MSTRG.200821"; transcript_id "MSTRG.200821.3"; exon_number "6";
chr9	StringTie	exon	125305063	125305149	1000	+	.	gene_id "MSTRG.200821"; transcript_id "MSTRG.200821.3"; exon_number "7";
chr9	StringTie	exon	125307413	125307547	1000	+	.	gene_id "MSTRG.200821"; transcript_id "MSTRG.200821.3"; exon_number "8";
chr9	StringTie	exon	125307691	125307880	1000	+	.	gene_id "MSTRG.200821"; transcript_id "MSTRG.200821.3"; exon_number "9";
chr9	StringTie	exon	125309929	125310009	1000	+	.	gene_id "MSTRG.200821"; transcript_id "MSTRG.200821.3"; exon_number "10";
chr9	StringTie	exon	125312452	125312612	1000	+	.	gene_id "MSTRG.200821"; transcript_id "MSTRG.200821.3"; exon_number "11";
chr9	StringTie	exon	125321433	125321499	1000	+	.	gene_id "MSTRG.200821"; transcript_id "MSTRG.200821.3"; exon_number "12";
chr9	StringTie	exon	125323798	125323923	1000	+	.	gene_id "MSTRG.200821"; transcript_id "MSTRG.200821.3"; exon_number "13";
chr9	StringTie	exon	125326416	125326589	1000	+	.	gene_id "MSTRG.200821"; transcript_id "MSTRG.200821.3"; exon_number "14";
chr9	StringTie	exon	125330078	125330218	1000	+	.	gene_id "MSTRG.200821"; transcript_id "MSTRG.200821.3"; exon_number "15";
chr9	StringTie	exon	125331926	125332060	1000	+	.	gene_id "MSTRG.200821"; transcript_id "MSTRG.200821.3"; exon_number "16";
chr9	StringTie	exon	125332510	125332629	1000	+	.	gene_id "MSTRG.200821"; transcript_id "MSTRG.200821.3"; exon_number "17";
chr9	StringTie	exon	125337018	125337095	1000	+	.	gene_id "MSTRG.200821"; transcript_id "MSTRG.200821.3"; exon_number "18";
chr9	StringTie	exon	125337221	125337591	1000	+	.	gene_id "MSTRG.200821"; transcript_id "MSTRG.200821.3"; exon_number "19";
chr9	StringTie	exon	125341177	125341264	1000	+	.	gene_id "MSTRG.200821"; transcript_id "MSTRG.200821.3"; exon_number "20";
chr9	StringTie	exon	125342219	125342234	1000	+	.	gene_id "MSTRG.200821"; transcript_id "MSTRG.200821.3"; exon_number "21";
chr9	StringTie	transcript	125261796	125367207	1000	+	.	gene_id "MSTRG.200821"; transcript_id "MSTRG.200821.30";
chr9	StringTie	exon	125261796	125261959	1000	+	.	gene_id "MSTRG.200821"; transcript_id "MSTRG.200821.30"; exon_number "1";
chr9	StringTie	exon	125263551	125263700	1000	+	.	gene_id "MSTRG.200821"; transcript_id "MSTRG.200821.30"; exon_number "2";
chr9	StringTie	exon	125268936	125268984	1000	+	.	gene_id "MSTRG.200821"; transcript_id "MSTRG.200821.30"; exon_number "3";
chr9	StringTie	exon	125287762	125287883	1000	+	.	gene_id "MSTRG.200821"; transcript_id "MSTRG.200821.30"; exon_number "4";
chr9	StringTie	exon	125298890	125299106	1000	+	.	gene_id "MSTRG.200821"; transcript_id "MSTRG.200821.30"; exon_number "5";
chr9	StringTie	exon	125301983	125302826	1000	+	.	gene_id "MSTRG.200821"; transcript_id "MSTRG.200821.30"; exon_number "6";
chr9	StringTie	exon	125305063	125305149	1000	+	.	gene_id "MSTRG.200821"; transcript_id "MSTRG.200821.30"; exon_number "7";
chr9	StringTie	exon	125307413	125307547	1000	+	.	gene_id "MSTRG.200821"; transcript_id "MSTRG.200821.30"; exon_number "8";
chr9	StringTie	exon	125307691	125307880	1000	+	.	gene_id "MSTRG.200821"; transcript_id "MSTRG.200821.30"; exon_number "9";
chr9	StringTie	exon	125312452	125312612	1000	+	.	gene_id "MSTRG.200821"; transcript_id "MSTRG.200821.30"; exon_number "10";
chr9	StringTie	exon	125321433	125321499	1000	+	.	gene_id "MSTRG.200821"; transcript_id "MSTRG.200821.30"; exon_number "11";
chr9	StringTie	exon	125323798	125323923	1000	+	.	gene_id "MSTRG.200821"; transcript_id "MSTRG.200821.30"; exon_number "12";
chr9	StringTie	exon	125326416	125326589	1000	+	.	gene_id "MSTRG.200821"; transcript_id "MSTRG.200821.30"; exon_number "13";
chr9	StringTie	exon	125330078	125330218	1000	+	.	gene_id "MSTRG.200821"; transcript_id "MSTRG.200821.30"; exon_number "14";
chr9	StringTie	exon	125331926	125332060	1000	+	.	gene_id "MSTRG.200821"; transcript_id "MSTRG.200821.30"; exon_number "15";
chr9	StringTie	exon	125332510	125332629	1000	+	.	gene_id "MSTRG.200821"; transcript_id "MSTRG.200821.30"; exon_number "16";
chr9	StringTie	exon	125335172	125335252	1000	+	.	gene_id "MSTRG.200821"; transcript_id "MSTRG.200821.30"; exon_number "17";
chr9	StringTie	exon	125337018	125337095	1000	+	.	gene_id "MSTRG.200821"; transcript_id "MSTRG.200821.30"; exon_number "18";
chr9	StringTie	exon	125337221	125337591	1000	+	.	gene_id "MSTRG.200821"; transcript_id "MSTRG.200821.30"; exon_number "19";
chr9	StringTie	exon	125341177	125341264	1000	+	.	gene_id "MSTRG.200821"; transcript_id "MSTRG.200821.30"; exon_number "20";
chr9	StringTie	exon	125342219	125342299	1000	+	.	gene_id "MSTRG.200821"; transcript_id "MSTRG.200821.30"; exon_number "21";
chr9	StringTie	exon	125346819	125346941	1000	+	.	gene_id "MSTRG.200821"; transcript_id "MSTRG.200821.30"; exon_number "22";
chr9	StringTie	exon	125349390	125349519	1000	+	.	gene_id "MSTRG.200821"; transcript_id "MSTRG.200821.30"; exon_number "23";
chr9	StringTie	exon	125350295	125350404	1000	+	.	gene_id "MSTRG.200821"; transcript_id "MSTRG.200821.30"; exon_number "24";
chr9	StringTie	exon	125350713	125350872	1000	+	.	gene_id "MSTRG.200821"; transcript_id "MSTRG.200821.30"; exon_number "25";
chr9	StringTie	exon	125354654	125354841	1000	+	.	gene_id "MSTRG.200821"; transcript_id "MSTRG.200821.30"; exon_number "26";
chr9	StringTie	exon	125355644	125355857	1000	+	.	gene_id "MSTRG.200821"; transcript_id "MSTRG.200821.30"; exon_number "27";
chr9	StringTie	exon	125359420	125359492	1000	+	.	gene_id "MSTRG.200821"; transcript_id "MSTRG.200821.30"; exon_number "28";
chr9	StringTie	exon	125360528	125360725	1000	+	.	gene_id "MSTRG.200821"; transcript_id "MSTRG.200821.30"; exon_number "29";
chr9	StringTie	exon	125362606	125367207	1000	+	.	gene_id "MSTRG.200821"; transcript_id "MSTRG.200821.30"; exon_number "30";
chr9	StringTie	transcript	125261799	125367735	1000	+	.	gene_id "MSTRG.200821"; transcript_id "MSTRG.200821.31";
chr9	StringTie	exon	125261799	125261959	1000	+	.	gene_id "MSTRG.200821"; transcript_id "MSTRG.200821.31"; exon_number "1";
chr9	StringTie	exon	125268936	125268984	1000	+	.	gene_id "MSTRG.200821"; transcript_id "MSTRG.200821.31"; exon_number "2";
chr9	StringTie	exon	125295458	125295574	1000	+	.	gene_id "MSTRG.200821"; transcript_id "MSTRG.200821.31"; exon_number "3";
chr9	StringTie	exon	125298890	125299106	1000	+	.	gene_id "MSTRG.200821"; transcript_id "MSTRG.200821.31"; exon_number "4";
chr9	StringTie	exon	125301983	125302826	1000	+	.	gene_id "MSTRG.200821"; transcript_id "MSTRG.200821.31"; exon_number "5";
chr9	StringTie	exon	125305063	125305149	1000	+	.	gene_id "MSTRG.200821"; transcript_id "MSTRG.200821.31"; exon_number "6";
chr9	StringTie	exon	125307413	125307547	1000	+	.	gene_id "MSTRG.200821"; transcript_id "MSTRG.200821.31"; exon_number "7";
chr9	StringTie	exon	125307691	125307880	1000	+	.	gene_id "MSTRG.200821"; transcript_id "MSTRG.200821.31"; exon_number "8";
chr9	StringTie	exon	125312452	125312612	1000	+	.	gene_id "MSTRG.200821"; transcript_id "MSTRG.200821.31"; exon_number "9";
chr9	StringTie	exon	125321433	125321499	1000	+	.	gene_id "MSTRG.200821"; transcript_id "MSTRG.200821.31"; exon_number "10";
chr9	StringTie	exon	125323798	125323923	1000	+	.	gene_id "MSTRG.200821"; transcript_id "MSTRG.200821.31"; exon_number "11";
chr9	StringTie	exon	125326416	125326589	1000	+	.	gene_id "MSTRG.200821"; transcript_id "MSTRG.200821.31"; exon_number "12";
chr9	StringTie	exon	125330078	125330218	1000	+	.	gene_id "MSTRG.200821"; transcript_id "MSTRG.200821.31"; exon_number "13";
chr9	StringTie	exon	125331926	125332060	1000	+	.	gene_id "MSTRG.200821"; transcript_id "MSTRG.200821.31"; exon_number "14";
chr9	StringTie	exon	125332510	125332629	1000	+	.	gene_id "MSTRG.200821"; transcript_id "MSTRG.200821.31"; exon_number "15";
chr9	StringTie	exon	125337018	125337095	1000	+	.	gene_id "MSTRG.200821"; transcript_id "MSTRG.200821.31"; exon_number "16";
chr9	StringTie	exon	125337221	125337591	1000	+	.	gene_id "MSTRG.200821"; transcript_id "MSTRG.200821.31"; exon_number "17";
chr9	StringTie	exon	125341177	125341264	1000	+	.	gene_id "MSTRG.200821"; transcript_id "MSTRG.200821.31"; exon_number "18";
chr9	StringTie	exon	125342219	125342299	1000	+	.	gene_id "MSTRG.200821"; transcript_id "MSTRG.200821.31"; exon_number "19";
chr9	StringTie	exon	125346819	125346941	1000	+	.	gene_id "MSTRG.200821"; transcript_id "MSTRG.200821.31"; exon_number "20";
chr9	StringTie	exon	125349390	125349519	1000	+	.	gene_id "MSTRG.200821"; transcript_id "MSTRG.200821.31"; exon_number "21";
chr9	StringTie	exon	125350295	125350404	1000	+	.	gene_id "MSTRG.200821"; transcript_id "MSTRG.200821.31"; exon_number "22";
chr9	StringTie	exon	125350713	125350872	1000	+	.	gene_id "MSTRG.200821"; transcript_id "MSTRG.200821.31"; exon_number "23";
chr9	StringTie	exon	125354654	125354841	1000	+	.	gene_id "MSTRG.200821"; transcript_id "MSTRG.200821.31"; exon_number "24";
chr9	StringTie	exon	125355644	125355857	1000	+	.	gene_id "MSTRG.200821"; transcript_id "MSTRG.200821.31"; exon_number "25";
chr9	StringTie	exon	125359420	125359492	1000	+	.	gene_id "MSTRG.200821"; transcript_id "MSTRG.200821.31"; exon_number "26";
chr9	StringTie	exon	125360528	125360725	1000	+	.	gene_id "MSTRG.200821"; transcript_id "MSTRG.200821.31"; exon_number "27";
chr9	StringTie	exon	125362606	125367735	1000	+	.	gene_id "MSTRG.200821"; transcript_id "MSTRG.200821.31"; exon_number "28";
chr9	StringTie	transcript	125261799	125367330	1000	+	.	gene_id "MSTRG.200821"; transcript_id "MSTRG.200821.32";
chr9	StringTie	exon	125261799	125261959	1000	+	.	gene_id "MSTRG.200821"; transcript_id "MSTRG.200821.32"; exon_number "1";
chr9	StringTie	exon	125268936	125268984	1000	+	.	gene_id "MSTRG.200821"; transcript_id "MSTRG.200821.32"; exon_number "2";
chr9	StringTie	exon	125298890	125299106	1000	+	.	gene_id "MSTRG.200821"; transcript_id "MSTRG.200821.32"; exon_number "3";
chr9	StringTie	exon	125301983	125302826	1000	+	.	gene_id "MSTRG.200821"; transcript_id "MSTRG.200821.32"; exon_number "4";
chr9	StringTie	exon	125305063	125305149	1000	+	.	gene_id "MSTRG.200821"; transcript_id "MSTRG.200821.32"; exon_number "5";
chr9	StringTie	exon	125307413	125307547	1000	+	.	gene_id "MSTRG.200821"; transcript_id "MSTRG.200821.32"; exon_number "6";
chr9	StringTie	exon	125307691	125307880	1000	+	.	gene_id "MSTRG.200821"; transcript_id "MSTRG.200821.32"; exon_number "7";
chr9	StringTie	exon	125312452	125312612	1000	+	.	gene_id "MSTRG.200821"; transcript_id "MSTRG.200821.32"; exon_number "8";
chr9	StringTie	exon	125321433	125321499	1000	+	.	gene_id "MSTRG.200821"; transcript_id "MSTRG.200821.32"; exon_number "9";
chr9	StringTie	exon	125323798	125323923	1000	+	.	gene_id "MSTRG.200821"; transcript_id "MSTRG.200821.32"; exon_number "10";
chr9	StringTie	exon	125326416	125326589	1000	+	.	gene_id "MSTRG.200821"; transcript_id "MSTRG.200821.32"; exon_number "11";
chr9	StringTie	exon	125330078	125330218	1000	+	.	gene_id "MSTRG.200821"; transcript_id "MSTRG.200821.32"; exon_number "12";
chr9	StringTie	exon	125331926	125332060	1000	+	.	gene_id "MSTRG.200821"; transcript_id "MSTRG.200821.32"; exon_number "13";
chr9	StringTie	exon	125332510	125332629	1000	+	.	gene_id "MSTRG.200821"; transcript_id "MSTRG.200821.32"; exon_number "14";
chr9	StringTie	exon	125335172	125335252	1000	+	.	gene_id "MSTRG.200821"; transcript_id "MSTRG.200821.32"; exon_number "15";
chr9	StringTie	exon	125337018	125337095	1000	+	.	gene_id "MSTRG.200821"; transcript_id "MSTRG.200821.32"; exon_number "16";
chr9	StringTie	exon	125337221	125337591	1000	+	.	gene_id "MSTRG.200821"; transcript_id "MSTRG.200821.32"; exon_number "17";
chr9	StringTie	exon	125341177	125341264	1000	+	.	gene_id "MSTRG.200821"; transcript_id "MSTRG.200821.32"; exon_number "18";
chr9	StringTie	exon	125342219	125342299	1000	+	.	gene_id "MSTRG.200821"; transcript_id "MSTRG.200821.32"; exon_number "19";
chr9	StringTie	exon	125346819	125346941	1000	+	.	gene_id "MSTRG.200821"; transcript_id "MSTRG.200821.32"; exon_number "20";
chr9	StringTie	exon	125349390	125349519	1000	+	.	gene_id "MSTRG.200821"; transcript_id "MSTRG.200821.32"; exon_number "21";
chr9	StringTie	exon	125350295	125350404	1000	+	.	gene_id "MSTRG.200821"; transcript_id "MSTRG.200821.32"; exon_number "22";
chr9	StringTie	exon	125350713	125350872	1000	+	.	gene_id "MSTRG.200821"; transcript_id "MSTRG.200821.32"; exon_number "23";
chr9	StringTie	exon	125354654	125354841	1000	+	.	gene_id "MSTRG.200821"; transcript_id "MSTRG.200821.32"; exon_number "24";
chr9	StringTie	exon	125355644	125355857	1000	+	.	gene_id "MSTRG.200821"; transcript_id "MSTRG.200821.32"; exon_number "25";
chr9	StringTie	exon	125359420	125359492	1000	+	.	gene_id "MSTRG.200821"; transcript_id "MSTRG.200821.32"; exon_number "26";
chr9	StringTie	exon	125360528	125360725	1000	+	.	gene_id "MSTRG.200821"; transcript_id "MSTRG.200821.32"; exon_number "27";
chr9	StringTie	exon	125362606	125367330	1000	+	.	gene_id "MSTRG.200821"; transcript_id "MSTRG.200821.32"; exon_number "28";
chr9	StringTie	transcript	125261799	125367365	1000	+	.	gene_id "MSTRG.200821"; transcript_id "MSTRG.200821.33";
chr9	StringTie	exon	125261799	125261959	1000	+	.	gene_id "MSTRG.200821"; transcript_id "MSTRG.200821.33"; exon_number "1";
chr9	StringTie	exon	125263551	125263700	1000	+	.	gene_id "MSTRG.200821"; transcript_id "MSTRG.200821.33"; exon_number "2";
chr9	StringTie	exon	125268936	125268984	1000	+	.	gene_id "MSTRG.200821"; transcript_id "MSTRG.200821.33"; exon_number "3";
chr9	StringTie	exon	125295458	125295574	1000	+	.	gene_id "MSTRG.200821"; transcript_id "MSTRG.200821.33"; exon_number "4";
chr9	StringTie	exon	125298890	125299106	1000	+	.	gene_id "MSTRG.200821"; transcript_id "MSTRG.200821.33"; exon_number "5";
chr9	StringTie	exon	125301983	125302826	1000	+	.	gene_id "MSTRG.200821"; transcript_id "MSTRG.200821.33"; exon_number "6";
chr9	StringTie	exon	125305063	125305149	1000	+	.	gene_id "MSTRG.200821"; transcript_id "MSTRG.200821.33"; exon_number "7";
chr9	StringTie	exon	125307413	125307547	1000	+	.	gene_id "MSTRG.200821"; transcript_id "MSTRG.200821.33"; exon_number "8";
chr9	StringTie	exon	125307691	125307880	1000	+	.	gene_id "MSTRG.200821"; transcript_id "MSTRG.200821.33"; exon_number "9";
chr9	StringTie	exon	125312452	125312612	1000	+	.	gene_id "MSTRG.200821"; transcript_id "MSTRG.200821.33"; exon_number "10";
chr9	StringTie	exon	125321433	125321499	1000	+	.	gene_id "MSTRG.200821"; transcript_id "MSTRG.200821.33"; exon_number "11";
chr9	StringTie	exon	125323798	125323923	1000	+	.	gene_id "MSTRG.200821"; transcript_id "MSTRG.200821.33"; exon_number "12";
chr9	StringTie	exon	125326416	125326589	1000	+	.	gene_id "MSTRG.200821"; transcript_id "MSTRG.200821.33"; exon_number "13";
chr9	StringTie	exon	125330078	125330218	1000	+	.	gene_id "MSTRG.200821"; transcript_id "MSTRG.200821.33"; exon_number "14";
chr9	StringTie	exon	125331926	125332060	1000	+	.	gene_id "MSTRG.200821"; transcript_id "MSTRG.200821.33"; exon_number "15";
chr9	StringTie	exon	125332510	125332629	1000	+	.	gene_id "MSTRG.200821"; transcript_id "MSTRG.200821.33"; exon_number "16";
chr9	StringTie	exon	125337018	125337095	1000	+	.	gene_id "MSTRG.200821"; transcript_id "MSTRG.200821.33"; exon_number "17";
chr9	StringTie	exon	125337221	125337591	1000	+	.	gene_id "MSTRG.200821"; transcript_id "MSTRG.200821.33"; exon_number "18";
chr9	StringTie	exon	125341177	125341264	1000	+	.	gene_id "MSTRG.200821"; transcript_id "MSTRG.200821.33"; exon_number "19";
chr9	StringTie	exon	125342219	125342299	1000	+	.	gene_id "MSTRG.200821"; transcript_id "MSTRG.200821.33"; exon_number "20";
chr9	StringTie	exon	125346819	125346941	1000	+	.	gene_id "MSTRG.200821"; transcript_id "MSTRG.200821.33"; exon_number "21";
chr9	StringTie	exon	125349390	125349519	1000	+	.	gene_id "MSTRG.200821"; transcript_id "MSTRG.200821.33"; exon_number "22";
chr9	StringTie	exon	125350295	125350404	1000	+	.	gene_id "MSTRG.200821"; transcript_id "MSTRG.200821.33"; exon_number "23";
chr9	StringTie	exon	125350713	125350872	1000	+	.	gene_id "MSTRG.200821"; transcript_id "MSTRG.200821.33"; exon_number "24";
chr9	StringTie	exon	125354654	125354841	1000	+	.	gene_id "MSTRG.200821"; transcript_id "MSTRG.200821.33"; exon_number "25";
chr9	StringTie	exon	125355644	125355857	1000	+	.	gene_id "MSTRG.200821"; transcript_id "MSTRG.200821.33"; exon_number "26";
chr9	StringTie	exon	125359420	125359492	1000	+	.	gene_id "MSTRG.200821"; transcript_id "MSTRG.200821.33"; exon_number "27";
chr9	StringTie	exon	125360528	125360725	1000	+	.	gene_id "MSTRG.200821"; transcript_id "MSTRG.200821.33"; exon_number "28";
chr9	StringTie	exon	125362606	125367365	1000	+	.	gene_id "MSTRG.200821"; transcript_id "MSTRG.200821.33"; exon_number "29";
chr9	StringTie	transcript	125261801	125367287	1000	+	.	gene_id "MSTRG.200821"; transcript_id "MSTRG.200821.34";
chr9	StringTie	exon	125261801	125261959	1000	+	.	gene_id "MSTRG.200821"; transcript_id "MSTRG.200821.34"; exon_number "1";
chr9	StringTie	exon	125268936	125268984	1000	+	.	gene_id "MSTRG.200821"; transcript_id "MSTRG.200821.34"; exon_number "2";
chr9	StringTie	exon	125295458	125295574	1000	+	.	gene_id "MSTRG.200821"; transcript_id "MSTRG.200821.34"; exon_number "3";
chr9	StringTie	exon	125298890	125299106	1000	+	.	gene_id "MSTRG.200821"; transcript_id "MSTRG.200821.34"; exon_number "4";
chr9	StringTie	exon	125301983	125302826	1000	+	.	gene_id "MSTRG.200821"; transcript_id "MSTRG.200821.34"; exon_number "5";
chr9	StringTie	exon	125305063	125305149	1000	+	.	gene_id "MSTRG.200821"; transcript_id "MSTRG.200821.34"; exon_number "6";
chr9	StringTie	exon	125307413	125307547	1000	+	.	gene_id "MSTRG.200821"; transcript_id "MSTRG.200821.34"; exon_number "7";
chr9	StringTie	exon	125307691	125307880	1000	+	.	gene_id "MSTRG.200821"; transcript_id "MSTRG.200821.34"; exon_number "8";
chr9	StringTie	exon	125312452	125312612	1000	+	.	gene_id "MSTRG.200821"; transcript_id "MSTRG.200821.34"; exon_number "9";
chr9	StringTie	exon	125321433	125321499	1000	+	.	gene_id "MSTRG.200821"; transcript_id "MSTRG.200821.34"; exon_number "10";
chr9	StringTie	exon	125323798	125323923	1000	+	.	gene_id "MSTRG.200821"; transcript_id "MSTRG.200821.34"; exon_number "11";
chr9	StringTie	exon	125326416	125326589	1000	+	.	gene_id "MSTRG.200821"; transcript_id "MSTRG.200821.34"; exon_number "12";
chr9	StringTie	exon	125330078	125330218	1000	+	.	gene_id "MSTRG.200821"; transcript_id "MSTRG.200821.34"; exon_number "13";
chr9	StringTie	exon	125331926	125332060	1000	+	.	gene_id "MSTRG.200821"; transcript_id "MSTRG.200821.34"; exon_number "14";
chr9	StringTie	exon	125332510	125332629	1000	+	.	gene_id "MSTRG.200821"; transcript_id "MSTRG.200821.34"; exon_number "15";
chr9	StringTie	exon	125335172	125335252	1000	+	.	gene_id "MSTRG.200821"; transcript_id "MSTRG.200821.34"; exon_number "16";
chr9	StringTie	exon	125337018	125337095	1000	+	.	gene_id "MSTRG.200821"; transcript_id "MSTRG.200821.34"; exon_number "17";
chr9	StringTie	exon	125337221	125337591	1000	+	.	gene_id "MSTRG.200821"; transcript_id "MSTRG.200821.34"; exon_number "18";
chr9	StringTie	exon	125341177	125341264	1000	+	.	gene_id "MSTRG.200821"; transcript_id "MSTRG.200821.34"; exon_number "19";
chr9	StringTie	exon	125342219	125342299	1000	+	.	gene_id "MSTRG.200821"; transcript_id "MSTRG.200821.34"; exon_number "20";
chr9	StringTie	exon	125346819	125346941	1000	+	.	gene_id "MSTRG.200821"; transcript_id "MSTRG.200821.34"; exon_number "21";
chr9	StringTie	exon	125349390	125349519	1000	+	.	gene_id "MSTRG.200821"; transcript_id "MSTRG.200821.34"; exon_number "22";
chr9	StringTie	exon	125350295	125350404	1000	+	.	gene_id "MSTRG.200821"; transcript_id "MSTRG.200821.34"; exon_number "23";
chr9	StringTie	exon	125350713	125350872	1000	+	.	gene_id "MSTRG.200821"; transcript_id "MSTRG.200821.34"; exon_number "24";
chr9	StringTie	exon	125354654	125354841	1000	+	.	gene_id "MSTRG.200821"; transcript_id "MSTRG.200821.34"; exon_number "25";
chr9	StringTie	exon	125355644	125355857	1000	+	.	gene_id "MSTRG.200821"; transcript_id "MSTRG.200821.34"; exon_number "26";
chr9	StringTie	exon	125359420	125359492	1000	+	.	gene_id "MSTRG.200821"; transcript_id "MSTRG.200821.34"; exon_number "27";
chr9	StringTie	exon	125360528	125360725	1000	+	.	gene_id "MSTRG.200821"; transcript_id "MSTRG.200821.34"; exon_number "28";
chr9	StringTie	exon	125362606	125367287	1000	+	.	gene_id "MSTRG.200821"; transcript_id "MSTRG.200821.34"; exon_number "29";
chr9	StringTie	transcript	125261801	125367297	1000	+	.	gene_id "MSTRG.200821"; transcript_id "MSTRG.200821.35";
chr9	StringTie	exon	125261801	125261959	1000	+	.	gene_id "MSTRG.200821"; transcript_id "MSTRG.200821.35"; exon_number "1";
chr9	StringTie	exon	125268936	125268984	1000	+	.	gene_id "MSTRG.200821"; transcript_id "MSTRG.200821.35"; exon_number "2";
chr9	StringTie	exon	125273522	125273649	1000	+	.	gene_id "MSTRG.200821"; transcript_id "MSTRG.200821.35"; exon_number "3";
chr9	StringTie	exon	125287762	125287883	1000	+	.	gene_id "MSTRG.200821"; transcript_id "MSTRG.200821.35"; exon_number "4";
chr9	StringTie	exon	125295458	125295574	1000	+	.	gene_id "MSTRG.200821"; transcript_id "MSTRG.200821.35"; exon_number "5";
chr9	StringTie	exon	125298890	125299106	1000	+	.	gene_id "MSTRG.200821"; transcript_id "MSTRG.200821.35"; exon_number "6";
chr9	StringTie	exon	125301983	125302826	1000	+	.	gene_id "MSTRG.200821"; transcript_id "MSTRG.200821.35"; exon_number "7";
chr9	StringTie	exon	125305063	125305149	1000	+	.	gene_id "MSTRG.200821"; transcript_id "MSTRG.200821.35"; exon_number "8";
chr9	StringTie	exon	125307413	125307547	1000	+	.	gene_id "MSTRG.200821"; transcript_id "MSTRG.200821.35"; exon_number "9";
chr9	StringTie	exon	125307691	125307880	1000	+	.	gene_id "MSTRG.200821"; transcript_id "MSTRG.200821.35"; exon_number "10";
chr9	StringTie	exon	125312452	125312612	1000	+	.	gene_id "MSTRG.200821"; transcript_id "MSTRG.200821.35"; exon_number "11";
chr9	StringTie	exon	125321433	125321562	1000	+	.	gene_id "MSTRG.200821"; transcript_id "MSTRG.200821.35"; exon_number "12";
chr9	StringTie	exon	125323798	125323923	1000	+	.	gene_id "MSTRG.200821"; transcript_id "MSTRG.200821.35"; exon_number "13";
chr9	StringTie	exon	125326416	125326589	1000	+	.	gene_id "MSTRG.200821"; transcript_id "MSTRG.200821.35"; exon_number "14";
chr9	StringTie	exon	125330078	125330218	1000	+	.	gene_id "MSTRG.200821"; transcript_id "MSTRG.200821.35"; exon_number "15";
chr9	StringTie	exon	125331926	125332060	1000	+	.	gene_id "MSTRG.200821"; transcript_id "MSTRG.200821.35"; exon_number "16";
chr9	StringTie	exon	125332510	125332629	1000	+	.	gene_id "MSTRG.200821"; transcript_id "MSTRG.200821.35"; exon_number "17";
chr9	StringTie	exon	125337018	125337095	1000	+	.	gene_id "MSTRG.200821"; transcript_id "MSTRG.200821.35"; exon_number "18";
chr9	StringTie	exon	125337221	125337591	1000	+	.	gene_id "MSTRG.200821"; transcript_id "MSTRG.200821.35"; exon_number "19";
chr9	StringTie	exon	125341177	125341264	1000	+	.	gene_id "MSTRG.200821"; transcript_id "MSTRG.200821.35"; exon_number "20";
chr9	StringTie	exon	125342219	125342299	1000	+	.	gene_id "MSTRG.200821"; transcript_id "MSTRG.200821.35"; exon_number "21";
chr9	StringTie	exon	125346819	125346941	1000	+	.	gene_id "MSTRG.200821"; transcript_id "MSTRG.200821.35"; exon_number "22";
chr9	StringTie	exon	125349390	125349519	1000	+	.	gene_id "MSTRG.200821"; transcript_id "MSTRG.200821.35"; exon_number "23";
chr9	StringTie	exon	125350295	125350404	1000	+	.	gene_id "MSTRG.200821"; transcript_id "MSTRG.200821.35"; exon_number "24";
chr9	StringTie	exon	125350713	125350872	1000	+	.	gene_id "MSTRG.200821"; transcript_id "MSTRG.200821.35"; exon_number "25";
chr9	StringTie	exon	125354654	125354841	1000	+	.	gene_id "MSTRG.200821"; transcript_id "MSTRG.200821.35"; exon_number "26";
chr9	StringTie	exon	125355644	125355857	1000	+	.	gene_id "MSTRG.200821"; transcript_id "MSTRG.200821.35"; exon_number "27";
chr9	StringTie	exon	125359420	125359492	1000	+	.	gene_id "MSTRG.200821"; transcript_id "MSTRG.200821.35"; exon_number "28";
chr9	StringTie	exon	125360528	125360725	1000	+	.	gene_id "MSTRG.200821"; transcript_id "MSTRG.200821.35"; exon_number "29";
chr9	StringTie	exon	125362606	125367297	1000	+	.	gene_id "MSTRG.200821"; transcript_id "MSTRG.200821.35"; exon_number "30";
chr9	StringTie	transcript	125261801	125367508	1000	+	.	gene_id "MSTRG.200821"; transcript_id "MSTRG.200821.36";
chr9	StringTie	exon	125261801	125261959	1000	+	.	gene_id "MSTRG.200821"; transcript_id "MSTRG.200821.36"; exon_number "1";
chr9	StringTie	exon	125268936	125268984	1000	+	.	gene_id "MSTRG.200821"; transcript_id "MSTRG.200821.36"; exon_number "2";
chr9	StringTie	exon	125287762	125287883	1000	+	.	gene_id "MSTRG.200821"; transcript_id "MSTRG.200821.36"; exon_number "3";
chr9	StringTie	exon	125295458	125295574	1000	+	.	gene_id "MSTRG.200821"; transcript_id "MSTRG.200821.36"; exon_number "4";
chr9	StringTie	exon	125298890	125299106	1000	+	.	gene_id "MSTRG.200821"; transcript_id "MSTRG.200821.36"; exon_number "5";
chr9	StringTie	exon	125301983	125302826	1000	+	.	gene_id "MSTRG.200821"; transcript_id "MSTRG.200821.36"; exon_number "6";
chr9	StringTie	exon	125305063	125305149	1000	+	.	gene_id "MSTRG.200821"; transcript_id "MSTRG.200821.36"; exon_number "7";
chr9	StringTie	exon	125307413	125307547	1000	+	.	gene_id "MSTRG.200821"; transcript_id "MSTRG.200821.36"; exon_number "8";
chr9	StringTie	exon	125307691	125307880	1000	+	.	gene_id "MSTRG.200821"; transcript_id "MSTRG.200821.36"; exon_number "9";
chr9	StringTie	exon	125312452	125312612	1000	+	.	gene_id "MSTRG.200821"; transcript_id "MSTRG.200821.36"; exon_number "10";
chr9	StringTie	exon	125321433	125321562	1000	+	.	gene_id "MSTRG.200821"; transcript_id "MSTRG.200821.36"; exon_number "11";
chr9	StringTie	exon	125326416	125326589	1000	+	.	gene_id "MSTRG.200821"; transcript_id "MSTRG.200821.36"; exon_number "12";
chr9	StringTie	exon	125330078	125330218	1000	+	.	gene_id "MSTRG.200821"; transcript_id "MSTRG.200821.36"; exon_number "13";
chr9	StringTie	exon	125331926	125332060	1000	+	.	gene_id "MSTRG.200821"; transcript_id "MSTRG.200821.36"; exon_number "14";
chr9	StringTie	exon	125332510	125332629	1000	+	.	gene_id "MSTRG.200821"; transcript_id "MSTRG.200821.36"; exon_number "15";
chr9	StringTie	exon	125337018	125337095	1000	+	.	gene_id "MSTRG.200821"; transcript_id "MSTRG.200821.36"; exon_number "16";
chr9	StringTie	exon	125337221	125337591	1000	+	.	gene_id "MSTRG.200821"; transcript_id "MSTRG.200821.36"; exon_number "17";
chr9	StringTie	exon	125341177	125341264	1000	+	.	gene_id "MSTRG.200821"; transcript_id "MSTRG.200821.36"; exon_number "18";
chr9	StringTie	exon	125342219	125342299	1000	+	.	gene_id "MSTRG.200821"; transcript_id "MSTRG.200821.36"; exon_number "19";
chr9	StringTie	exon	125346819	125346941	1000	+	.	gene_id "MSTRG.200821"; transcript_id "MSTRG.200821.36"; exon_number "20";
chr9	StringTie	exon	125349390	125349519	1000	+	.	gene_id "MSTRG.200821"; transcript_id "MSTRG.200821.36"; exon_number "21";
chr9	StringTie	exon	125350295	125350404	1000	+	.	gene_id "MSTRG.200821"; transcript_id "MSTRG.200821.36"; exon_number "22";
chr9	StringTie	exon	125350713	125350872	1000	+	.	gene_id "MSTRG.200821"; transcript_id "MSTRG.200821.36"; exon_number "23";
chr9	StringTie	exon	125354654	125354841	1000	+	.	gene_id "MSTRG.200821"; transcript_id "MSTRG.200821.36"; exon_number "24";
chr9	StringTie	exon	125355644	125355857	1000	+	.	gene_id "MSTRG.200821"; transcript_id "MSTRG.200821.36"; exon_number "25";
chr9	StringTie	exon	125359420	125359492	1000	+	.	gene_id "MSTRG.200821"; transcript_id "MSTRG.200821.36"; exon_number "26";
chr9	StringTie	exon	125360528	125360725	1000	+	.	gene_id "MSTRG.200821"; transcript_id "MSTRG.200821.36"; exon_number "27";
chr9	StringTie	exon	125362606	125367508	1000	+	.	gene_id "MSTRG.200821"; transcript_id "MSTRG.200821.36"; exon_number "28";
chr9	StringTie	transcript	125261801	125365021	1000	+	.	gene_id "MSTRG.200821"; transcript_id "MSTRG.200821.37";
chr9	StringTie	exon	125261801	125261959	1000	+	.	gene_id "MSTRG.200821"; transcript_id "MSTRG.200821.37"; exon_number "1";
chr9	StringTie	exon	125287762	125287883	1000	+	.	gene_id "MSTRG.200821"; transcript_id "MSTRG.200821.37"; exon_number "2";
chr9	StringTie	exon	125295458	125295574	1000	+	.	gene_id "MSTRG.200821"; transcript_id "MSTRG.200821.37"; exon_number "3";
chr9	StringTie	exon	125298890	125299106	1000	+	.	gene_id "MSTRG.200821"; transcript_id "MSTRG.200821.37"; exon_number "4";
chr9	StringTie	exon	125301983	125302826	1000	+	.	gene_id "MSTRG.200821"; transcript_id "MSTRG.200821.37"; exon_number "5";
chr9	StringTie	exon	125304103	125304201	1000	+	.	gene_id "MSTRG.200821"; transcript_id "MSTRG.200821.37"; exon_number "6";
chr9	StringTie	exon	125305063	125305149	1000	+	.	gene_id "MSTRG.200821"; transcript_id "MSTRG.200821.37"; exon_number "7";
chr9	StringTie	exon	125307413	125307547	1000	+	.	gene_id "MSTRG.200821"; transcript_id "MSTRG.200821.37"; exon_number "8";
chr9	StringTie	exon	125307691	125307880	1000	+	.	gene_id "MSTRG.200821"; transcript_id "MSTRG.200821.37"; exon_number "9";
chr9	StringTie	exon	125312452	125312612	1000	+	.	gene_id "MSTRG.200821"; transcript_id "MSTRG.200821.37"; exon_number "10";
chr9	StringTie	exon	125321433	125321499	1000	+	.	gene_id "MSTRG.200821"; transcript_id "MSTRG.200821.37"; exon_number "11";
chr9	StringTie	exon	125323798	125323923	1000	+	.	gene_id "MSTRG.200821"; transcript_id "MSTRG.200821.37"; exon_number "12";
chr9	StringTie	exon	125326416	125326589	1000	+	.	gene_id "MSTRG.200821"; transcript_id "MSTRG.200821.37"; exon_number "13";
chr9	StringTie	exon	125330078	125330218	1000	+	.	gene_id "MSTRG.200821"; transcript_id "MSTRG.200821.37"; exon_number "14";
chr9	StringTie	exon	125331926	125332060	1000	+	.	gene_id "MSTRG.200821"; transcript_id "MSTRG.200821.37"; exon_number "15";
chr9	StringTie	exon	125332510	125332629	1000	+	.	gene_id "MSTRG.200821"; transcript_id "MSTRG.200821.37"; exon_number "16";
chr9	StringTie	exon	125337018	125337095	1000	+	.	gene_id "MSTRG.200821"; transcript_id "MSTRG.200821.37"; exon_number "17";
chr9	StringTie	exon	125337221	125337591	1000	+	.	gene_id "MSTRG.200821"; transcript_id "MSTRG.200821.37"; exon_number "18";
chr9	StringTie	exon	125341177	125341264	1000	+	.	gene_id "MSTRG.200821"; transcript_id "MSTRG.200821.37"; exon_number "19";
chr9	StringTie	exon	125342219	125342299	1000	+	.	gene_id "MSTRG.200821"; transcript_id "MSTRG.200821.37"; exon_number "20";
chr9	StringTie	exon	125346819	125346941	1000	+	.	gene_id "MSTRG.200821"; transcript_id "MSTRG.200821.37"; exon_number "21";
chr9	StringTie	exon	125349390	125349519	1000	+	.	gene_id "MSTRG.200821"; transcript_id "MSTRG.200821.37"; exon_number "22";
chr9	StringTie	exon	125350295	125350404	1000	+	.	gene_id "MSTRG.200821"; transcript_id "MSTRG.200821.37"; exon_number "23";
chr9	StringTie	exon	125350713	125350872	1000	+	.	gene_id "MSTRG.200821"; transcript_id "MSTRG.200821.37"; exon_number "24";
chr9	StringTie	exon	125354654	125354841	1000	+	.	gene_id "MSTRG.200821"; transcript_id "MSTRG.200821.37"; exon_number "25";
chr9	StringTie	exon	125355644	125355857	1000	+	.	gene_id "MSTRG.200821"; transcript_id "MSTRG.200821.37"; exon_number "26";
chr9	StringTie	exon	125359420	125359492	1000	+	.	gene_id "MSTRG.200821"; transcript_id "MSTRG.200821.37"; exon_number "27";
chr9	StringTie	exon	125360528	125360725	1000	+	.	gene_id "MSTRG.200821"; transcript_id "MSTRG.200821.37"; exon_number "28";
chr9	StringTie	exon	125362606	125365021	1000	+	.	gene_id "MSTRG.200821"; transcript_id "MSTRG.200821.37"; exon_number "29";
chr9	StringTie	transcript	125261802	125367418	1000	+	.	gene_id "MSTRG.200821"; transcript_id "MSTRG.200821.38";
chr9	StringTie	exon	125261802	125261959	1000	+	.	gene_id "MSTRG.200821"; transcript_id "MSTRG.200821.38"; exon_number "1";
chr9	StringTie	exon	125268936	125268984	1000	+	.	gene_id "MSTRG.200821"; transcript_id "MSTRG.200821.38"; exon_number "2";
chr9	StringTie	exon	125295458	125295574	1000	+	.	gene_id "MSTRG.200821"; transcript_id "MSTRG.200821.38"; exon_number "3";
chr9	StringTie	exon	125298890	125299106	1000	+	.	gene_id "MSTRG.200821"; transcript_id "MSTRG.200821.38"; exon_number "4";
chr9	StringTie	exon	125301983	125302826	1000	+	.	gene_id "MSTRG.200821"; transcript_id "MSTRG.200821.38"; exon_number "5";
chr9	StringTie	exon	125305063	125305149	1000	+	.	gene_id "MSTRG.200821"; transcript_id "MSTRG.200821.38"; exon_number "6";
chr9	StringTie	exon	125307413	125307547	1000	+	.	gene_id "MSTRG.200821"; transcript_id "MSTRG.200821.38"; exon_number "7";
chr9	StringTie	exon	125307691	125307880	1000	+	.	gene_id "MSTRG.200821"; transcript_id "MSTRG.200821.38"; exon_number "8";
chr9	StringTie	exon	125312452	125312612	1000	+	.	gene_id "MSTRG.200821"; transcript_id "MSTRG.200821.38"; exon_number "9";
chr9	StringTie	exon	125321433	125321562	1000	+	.	gene_id "MSTRG.200821"; transcript_id "MSTRG.200821.38"; exon_number "10";
chr9	StringTie	exon	125323798	125323923	1000	+	.	gene_id "MSTRG.200821"; transcript_id "MSTRG.200821.38"; exon_number "11";
chr9	StringTie	exon	125326416	125326589	1000	+	.	gene_id "MSTRG.200821"; transcript_id "MSTRG.200821.38"; exon_number "12";
chr9	StringTie	exon	125330078	125330218	1000	+	.	gene_id "MSTRG.200821"; transcript_id "MSTRG.200821.38"; exon_number "13";
chr9	StringTie	exon	125331926	125332060	1000	+	.	gene_id "MSTRG.200821"; transcript_id "MSTRG.200821.38"; exon_number "14";
chr9	StringTie	exon	125332510	125332629	1000	+	.	gene_id "MSTRG.200821"; transcript_id "MSTRG.200821.38"; exon_number "15";
chr9	StringTie	exon	125335172	125335252	1000	+	.	gene_id "MSTRG.200821"; transcript_id "MSTRG.200821.38"; exon_number "16";
chr9	StringTie	exon	125337018	125337095	1000	+	.	gene_id "MSTRG.200821"; transcript_id "MSTRG.200821.38"; exon_number "17";
chr9	StringTie	exon	125337221	125337591	1000	+	.	gene_id "MSTRG.200821"; transcript_id "MSTRG.200821.38"; exon_number "18";
chr9	StringTie	exon	125341177	125341264	1000	+	.	gene_id "MSTRG.200821"; transcript_id "MSTRG.200821.38"; exon_number "19";
chr9	StringTie	exon	125342219	125342299	1000	+	.	gene_id "MSTRG.200821"; transcript_id "MSTRG.200821.38"; exon_number "20";
chr9	StringTie	exon	125346819	125346941	1000	+	.	gene_id "MSTRG.200821"; transcript_id "MSTRG.200821.38"; exon_number "21";
chr9	StringTie	exon	125349390	125349519	1000	+	.	gene_id "MSTRG.200821"; transcript_id "MSTRG.200821.38"; exon_number "22";
chr9	StringTie	exon	125350295	125350404	1000	+	.	gene_id "MSTRG.200821"; transcript_id "MSTRG.200821.38"; exon_number "23";
chr9	StringTie	exon	125350713	125350872	1000	+	.	gene_id "MSTRG.200821"; transcript_id "MSTRG.200821.38"; exon_number "24";
chr9	StringTie	exon	125354654	125354841	1000	+	.	gene_id "MSTRG.200821"; transcript_id "MSTRG.200821.38"; exon_number "25";
chr9	StringTie	exon	125355644	125355857	1000	+	.	gene_id "MSTRG.200821"; transcript_id "MSTRG.200821.38"; exon_number "26";
chr9	StringTie	exon	125359420	125359492	1000	+	.	gene_id "MSTRG.200821"; transcript_id "MSTRG.200821.38"; exon_number "27";
chr9	StringTie	exon	125360528	125360725	1000	+	.	gene_id "MSTRG.200821"; transcript_id "MSTRG.200821.38"; exon_number "28";
chr9	StringTie	exon	125362606	125367418	1000	+	.	gene_id "MSTRG.200821"; transcript_id "MSTRG.200821.38"; exon_number "29";
chr9	StringTie	transcript	125261802	125367218	1000	+	.	gene_id "MSTRG.200821"; transcript_id "MSTRG.200821.39";
chr9	StringTie	exon	125261802	125261959	1000	+	.	gene_id "MSTRG.200821"; transcript_id "MSTRG.200821.39"; exon_number "1";
chr9	StringTie	exon	125268936	125268984	1000	+	.	gene_id "MSTRG.200821"; transcript_id "MSTRG.200821.39"; exon_number "2";
chr9	StringTie	exon	125287762	125287883	1000	+	.	gene_id "MSTRG.200821"; transcript_id "MSTRG.200821.39"; exon_number "3";
chr9	StringTie	exon	125298890	125299106	1000	+	.	gene_id "MSTRG.200821"; transcript_id "MSTRG.200821.39"; exon_number "4";
chr9	StringTie	exon	125301983	125302826	1000	+	.	gene_id "MSTRG.200821"; transcript_id "MSTRG.200821.39"; exon_number "5";
chr9	StringTie	exon	125305063	125305149	1000	+	.	gene_id "MSTRG.200821"; transcript_id "MSTRG.200821.39"; exon_number "6";
chr9	StringTie	exon	125307413	125307547	1000	+	.	gene_id "MSTRG.200821"; transcript_id "MSTRG.200821.39"; exon_number "7";
chr9	StringTie	exon	125307691	125307880	1000	+	.	gene_id "MSTRG.200821"; transcript_id "MSTRG.200821.39"; exon_number "8";
chr9	StringTie	exon	125312452	125312612	1000	+	.	gene_id "MSTRG.200821"; transcript_id "MSTRG.200821.39"; exon_number "9";
chr9	StringTie	exon	125321433	125321562	1000	+	.	gene_id "MSTRG.200821"; transcript_id "MSTRG.200821.39"; exon_number "10";
chr9	StringTie	exon	125323798	125323923	1000	+	.	gene_id "MSTRG.200821"; transcript_id "MSTRG.200821.39"; exon_number "11";
chr9	StringTie	exon	125326416	125326589	1000	+	.	gene_id "MSTRG.200821"; transcript_id "MSTRG.200821.39"; exon_number "12";
chr9	StringTie	exon	125330078	125330218	1000	+	.	gene_id "MSTRG.200821"; transcript_id "MSTRG.200821.39"; exon_number "13";
chr9	StringTie	exon	125331926	125332060	1000	+	.	gene_id "MSTRG.200821"; transcript_id "MSTRG.200821.39"; exon_number "14";
chr9	StringTie	exon	125332510	125332629	1000	+	.	gene_id "MSTRG.200821"; transcript_id "MSTRG.200821.39"; exon_number "15";
chr9	StringTie	exon	125335172	125335252	1000	+	.	gene_id "MSTRG.200821"; transcript_id "MSTRG.200821.39"; exon_number "16";
chr9	StringTie	exon	125337018	125337095	1000	+	.	gene_id "MSTRG.200821"; transcript_id "MSTRG.200821.39"; exon_number "17";
chr9	StringTie	exon	125337221	125337591	1000	+	.	gene_id "MSTRG.200821"; transcript_id "MSTRG.200821.39"; exon_number "18";
chr9	StringTie	exon	125341177	125341264	1000	+	.	gene_id "MSTRG.200821"; transcript_id "MSTRG.200821.39"; exon_number "19";
chr9	StringTie	exon	125342219	125342299	1000	+	.	gene_id "MSTRG.200821"; transcript_id "MSTRG.200821.39"; exon_number "20";
chr9	StringTie	exon	125346819	125346941	1000	+	.	gene_id "MSTRG.200821"; transcript_id "MSTRG.200821.39"; exon_number "21";
chr9	StringTie	exon	125349390	125349519	1000	+	.	gene_id "MSTRG.200821"; transcript_id "MSTRG.200821.39"; exon_number "22";
chr9	StringTie	exon	125350295	125350404	1000	+	.	gene_id "MSTRG.200821"; transcript_id "MSTRG.200821.39"; exon_number "23";
chr9	StringTie	exon	125350713	125350872	1000	+	.	gene_id "MSTRG.200821"; transcript_id "MSTRG.200821.39"; exon_number "24";
chr9	StringTie	exon	125354654	125354841	1000	+	.	gene_id "MSTRG.200821"; transcript_id "MSTRG.200821.39"; exon_number "25";
chr9	StringTie	exon	125355644	125355857	1000	+	.	gene_id "MSTRG.200821"; transcript_id "MSTRG.200821.39"; exon_number "26";
chr9	StringTie	exon	125359420	125359492	1000	+	.	gene_id "MSTRG.200821"; transcript_id "MSTRG.200821.39"; exon_number "27";
chr9	StringTie	exon	125360528	125360725	1000	+	.	gene_id "MSTRG.200821"; transcript_id "MSTRG.200821.39"; exon_number "28";
chr9	StringTie	exon	125362606	125367218	1000	+	.	gene_id "MSTRG.200821"; transcript_id "MSTRG.200821.39"; exon_number "29";
chr9	StringTie	transcript	125261376	125365010	1000	+	.	gene_id "MSTRG.200821"; transcript_id "MSTRG.200821.4";
chr9	StringTie	exon	125261376	125261959	1000	+	.	gene_id "MSTRG.200821"; transcript_id "MSTRG.200821.4"; exon_number "1";
chr9	StringTie	exon	125287762	125287883	1000	+	.	gene_id "MSTRG.200821"; transcript_id "MSTRG.200821.4"; exon_number "2";
chr9	StringTie	exon	125295458	125295574	1000	+	.	gene_id "MSTRG.200821"; transcript_id "MSTRG.200821.4"; exon_number "3";
chr9	StringTie	exon	125298890	125299106	1000	+	.	gene_id "MSTRG.200821"; transcript_id "MSTRG.200821.4"; exon_number "4";
chr9	StringTie	exon	125301983	125302826	1000	+	.	gene_id "MSTRG.200821"; transcript_id "MSTRG.200821.4"; exon_number "5";
chr9	StringTie	exon	125305063	125305149	1000	+	.	gene_id "MSTRG.200821"; transcript_id "MSTRG.200821.4"; exon_number "6";
chr9	StringTie	exon	125307413	125307547	1000	+	.	gene_id "MSTRG.200821"; transcript_id "MSTRG.200821.4"; exon_number "7";
chr9	StringTie	exon	125307691	125307880	1000	+	.	gene_id "MSTRG.200821"; transcript_id "MSTRG.200821.4"; exon_number "8";
chr9	StringTie	exon	125312452	125312612	1000	+	.	gene_id "MSTRG.200821"; transcript_id "MSTRG.200821.4"; exon_number "9";
chr9	StringTie	exon	125321433	125321562	1000	+	.	gene_id "MSTRG.200821"; transcript_id "MSTRG.200821.4"; exon_number "10";
chr9	StringTie	exon	125323798	125323923	1000	+	.	gene_id "MSTRG.200821"; transcript_id "MSTRG.200821.4"; exon_number "11";
chr9	StringTie	exon	125326416	125326589	1000	+	.	gene_id "MSTRG.200821"; transcript_id "MSTRG.200821.4"; exon_number "12";
chr9	StringTie	exon	125330078	125330218	1000	+	.	gene_id "MSTRG.200821"; transcript_id "MSTRG.200821.4"; exon_number "13";
chr9	StringTie	exon	125331926	125332060	1000	+	.	gene_id "MSTRG.200821"; transcript_id "MSTRG.200821.4"; exon_number "14";
chr9	StringTie	exon	125332510	125332629	1000	+	.	gene_id "MSTRG.200821"; transcript_id "MSTRG.200821.4"; exon_number "15";
chr9	StringTie	exon	125337018	125337095	1000	+	.	gene_id "MSTRG.200821"; transcript_id "MSTRG.200821.4"; exon_number "16";
chr9	StringTie	exon	125337221	125337591	1000	+	.	gene_id "MSTRG.200821"; transcript_id "MSTRG.200821.4"; exon_number "17";
chr9	StringTie	exon	125341177	125341264	1000	+	.	gene_id "MSTRG.200821"; transcript_id "MSTRG.200821.4"; exon_number "18";
chr9	StringTie	exon	125342219	125342299	1000	+	.	gene_id "MSTRG.200821"; transcript_id "MSTRG.200821.4"; exon_number "19";
chr9	StringTie	exon	125346819	125346995	1000	+	.	gene_id "MSTRG.200821"; transcript_id "MSTRG.200821.4"; exon_number "20";
chr9	StringTie	exon	125349390	125349519	1000	+	.	gene_id "MSTRG.200821"; transcript_id "MSTRG.200821.4"; exon_number "21";
chr9	StringTie	exon	125350295	125350404	1000	+	.	gene_id "MSTRG.200821"; transcript_id "MSTRG.200821.4"; exon_number "22";
chr9	StringTie	exon	125350713	125350872	1000	+	.	gene_id "MSTRG.200821"; transcript_id "MSTRG.200821.4"; exon_number "23";
chr9	StringTie	exon	125354654	125354841	1000	+	.	gene_id "MSTRG.200821"; transcript_id "MSTRG.200821.4"; exon_number "24";
chr9	StringTie	exon	125355644	125355857	1000	+	.	gene_id "MSTRG.200821"; transcript_id "MSTRG.200821.4"; exon_number "25";
chr9	StringTie	exon	125359420	125359492	1000	+	.	gene_id "MSTRG.200821"; transcript_id "MSTRG.200821.4"; exon_number "26";
chr9	StringTie	exon	125360528	125360725	1000	+	.	gene_id "MSTRG.200821"; transcript_id "MSTRG.200821.4"; exon_number "27";
chr9	StringTie	exon	125362606	125365010	1000	+	.	gene_id "MSTRG.200821"; transcript_id "MSTRG.200821.4"; exon_number "28";
chr9	StringTie	transcript	125261802	125365039	1000	+	.	gene_id "MSTRG.200821"; transcript_id "MSTRG.200821.40";
chr9	StringTie	exon	125261802	125261959	1000	+	.	gene_id "MSTRG.200821"; transcript_id "MSTRG.200821.40"; exon_number "1";
chr9	StringTie	exon	125268936	125268984	1000	+	.	gene_id "MSTRG.200821"; transcript_id "MSTRG.200821.40"; exon_number "2";
chr9	StringTie	exon	125295458	125295574	1000	+	.	gene_id "MSTRG.200821"; transcript_id "MSTRG.200821.40"; exon_number "3";
chr9	StringTie	exon	125298890	125299106	1000	+	.	gene_id "MSTRG.200821"; transcript_id "MSTRG.200821.40"; exon_number "4";
chr9	StringTie	exon	125305063	125305149	1000	+	.	gene_id "MSTRG.200821"; transcript_id "MSTRG.200821.40"; exon_number "5";
chr9	StringTie	exon	125307413	125307547	1000	+	.	gene_id "MSTRG.200821"; transcript_id "MSTRG.200821.40"; exon_number "6";
chr9	StringTie	exon	125307691	125307880	1000	+	.	gene_id "MSTRG.200821"; transcript_id "MSTRG.200821.40"; exon_number "7";
chr9	StringTie	exon	125312452	125312612	1000	+	.	gene_id "MSTRG.200821"; transcript_id "MSTRG.200821.40"; exon_number "8";
chr9	StringTie	exon	125321433	125321499	1000	+	.	gene_id "MSTRG.200821"; transcript_id "MSTRG.200821.40"; exon_number "9";
chr9	StringTie	exon	125323798	125323923	1000	+	.	gene_id "MSTRG.200821"; transcript_id "MSTRG.200821.40"; exon_number "10";
chr9	StringTie	exon	125326416	125326589	1000	+	.	gene_id "MSTRG.200821"; transcript_id "MSTRG.200821.40"; exon_number "11";
chr9	StringTie	exon	125330078	125330218	1000	+	.	gene_id "MSTRG.200821"; transcript_id "MSTRG.200821.40"; exon_number "12";
chr9	StringTie	exon	125331926	125332060	1000	+	.	gene_id "MSTRG.200821"; transcript_id "MSTRG.200821.40"; exon_number "13";
chr9	StringTie	exon	125332510	125332629	1000	+	.	gene_id "MSTRG.200821"; transcript_id "MSTRG.200821.40"; exon_number "14";
chr9	StringTie	exon	125337018	125337095	1000	+	.	gene_id "MSTRG.200821"; transcript_id "MSTRG.200821.40"; exon_number "15";
chr9	StringTie	exon	125337221	125337591	1000	+	.	gene_id "MSTRG.200821"; transcript_id "MSTRG.200821.40"; exon_number "16";
chr9	StringTie	exon	125341177	125341264	1000	+	.	gene_id "MSTRG.200821"; transcript_id "MSTRG.200821.40"; exon_number "17";
chr9	StringTie	exon	125342219	125342299	1000	+	.	gene_id "MSTRG.200821"; transcript_id "MSTRG.200821.40"; exon_number "18";
chr9	StringTie	exon	125346819	125346941	1000	+	.	gene_id "MSTRG.200821"; transcript_id "MSTRG.200821.40"; exon_number "19";
chr9	StringTie	exon	125349390	125349519	1000	+	.	gene_id "MSTRG.200821"; transcript_id "MSTRG.200821.40"; exon_number "20";
chr9	StringTie	exon	125350295	125350404	1000	+	.	gene_id "MSTRG.200821"; transcript_id "MSTRG.200821.40"; exon_number "21";
chr9	StringTie	exon	125350713	125350872	1000	+	.	gene_id "MSTRG.200821"; transcript_id "MSTRG.200821.40"; exon_number "22";
chr9	StringTie	exon	125354654	125354841	1000	+	.	gene_id "MSTRG.200821"; transcript_id "MSTRG.200821.40"; exon_number "23";
chr9	StringTie	exon	125355644	125355857	1000	+	.	gene_id "MSTRG.200821"; transcript_id "MSTRG.200821.40"; exon_number "24";
chr9	StringTie	exon	125359420	125359492	1000	+	.	gene_id "MSTRG.200821"; transcript_id "MSTRG.200821.40"; exon_number "25";
chr9	StringTie	exon	125360528	125360725	1000	+	.	gene_id "MSTRG.200821"; transcript_id "MSTRG.200821.40"; exon_number "26";
chr9	StringTie	exon	125362606	125365039	1000	+	.	gene_id "MSTRG.200821"; transcript_id "MSTRG.200821.40"; exon_number "27";
chr9	StringTie	transcript	125261802	125365018	1000	+	.	gene_id "MSTRG.200821"; transcript_id "MSTRG.200821.41";
chr9	StringTie	exon	125261802	125261959	1000	+	.	gene_id "MSTRG.200821"; transcript_id "MSTRG.200821.41"; exon_number "1";
chr9	StringTie	exon	125287786	125287883	1000	+	.	gene_id "MSTRG.200821"; transcript_id "MSTRG.200821.41"; exon_number "2";
chr9	StringTie	exon	125295458	125295574	1000	+	.	gene_id "MSTRG.200821"; transcript_id "MSTRG.200821.41"; exon_number "3";
chr9	StringTie	exon	125298890	125299106	1000	+	.	gene_id "MSTRG.200821"; transcript_id "MSTRG.200821.41"; exon_number "4";
chr9	StringTie	exon	125301983	125302826	1000	+	.	gene_id "MSTRG.200821"; transcript_id "MSTRG.200821.41"; exon_number "5";
chr9	StringTie	exon	125305063	125305149	1000	+	.	gene_id "MSTRG.200821"; transcript_id "MSTRG.200821.41"; exon_number "6";
chr9	StringTie	exon	125307413	125307547	1000	+	.	gene_id "MSTRG.200821"; transcript_id "MSTRG.200821.41"; exon_number "7";
chr9	StringTie	exon	125307691	125307880	1000	+	.	gene_id "MSTRG.200821"; transcript_id "MSTRG.200821.41"; exon_number "8";
chr9	StringTie	exon	125312452	125312612	1000	+	.	gene_id "MSTRG.200821"; transcript_id "MSTRG.200821.41"; exon_number "9";
chr9	StringTie	exon	125321433	125321562	1000	+	.	gene_id "MSTRG.200821"; transcript_id "MSTRG.200821.41"; exon_number "10";
chr9	StringTie	exon	125323798	125323923	1000	+	.	gene_id "MSTRG.200821"; transcript_id "MSTRG.200821.41"; exon_number "11";
chr9	StringTie	exon	125326416	125326589	1000	+	.	gene_id "MSTRG.200821"; transcript_id "MSTRG.200821.41"; exon_number "12";
chr9	StringTie	exon	125330078	125330218	1000	+	.	gene_id "MSTRG.200821"; transcript_id "MSTRG.200821.41"; exon_number "13";
chr9	StringTie	exon	125331926	125332060	1000	+	.	gene_id "MSTRG.200821"; transcript_id "MSTRG.200821.41"; exon_number "14";
chr9	StringTie	exon	125332510	125332629	1000	+	.	gene_id "MSTRG.200821"; transcript_id "MSTRG.200821.41"; exon_number "15";
chr9	StringTie	exon	125337018	125337095	1000	+	.	gene_id "MSTRG.200821"; transcript_id "MSTRG.200821.41"; exon_number "16";
chr9	StringTie	exon	125337221	125337591	1000	+	.	gene_id "MSTRG.200821"; transcript_id "MSTRG.200821.41"; exon_number "17";
chr9	StringTie	exon	125341177	125341264	1000	+	.	gene_id "MSTRG.200821"; transcript_id "MSTRG.200821.41"; exon_number "18";
chr9	StringTie	exon	125342219	125342299	1000	+	.	gene_id "MSTRG.200821"; transcript_id "MSTRG.200821.41"; exon_number "19";
chr9	StringTie	exon	125346819	125346941	1000	+	.	gene_id "MSTRG.200821"; transcript_id "MSTRG.200821.41"; exon_number "20";
chr9	StringTie	exon	125349390	125349519	1000	+	.	gene_id "MSTRG.200821"; transcript_id "MSTRG.200821.41"; exon_number "21";
chr9	StringTie	exon	125350295	125350404	1000	+	.	gene_id "MSTRG.200821"; transcript_id "MSTRG.200821.41"; exon_number "22";
chr9	StringTie	exon	125350713	125350872	1000	+	.	gene_id "MSTRG.200821"; transcript_id "MSTRG.200821.41"; exon_number "23";
chr9	StringTie	exon	125354654	125354841	1000	+	.	gene_id "MSTRG.200821"; transcript_id "MSTRG.200821.41"; exon_number "24";
chr9	StringTie	exon	125355644	125355857	1000	+	.	gene_id "MSTRG.200821"; transcript_id "MSTRG.200821.41"; exon_number "25";
chr9	StringTie	exon	125359420	125359492	1000	+	.	gene_id "MSTRG.200821"; transcript_id "MSTRG.200821.41"; exon_number "26";
chr9	StringTie	exon	125360528	125360725	1000	+	.	gene_id "MSTRG.200821"; transcript_id "MSTRG.200821.41"; exon_number "27";
chr9	StringTie	exon	125362606	125365018	1000	+	.	gene_id "MSTRG.200821"; transcript_id "MSTRG.200821.41"; exon_number "28";
chr9	StringTie	transcript	125261802	125365010	1000	+	.	gene_id "MSTRG.200821"; transcript_id "MSTRG.200821.42";
chr9	StringTie	exon	125261802	125261959	1000	+	.	gene_id "MSTRG.200821"; transcript_id "MSTRG.200821.42"; exon_number "1";
chr9	StringTie	exon	125263551	125263700	1000	+	.	gene_id "MSTRG.200821"; transcript_id "MSTRG.200821.42"; exon_number "2";
chr9	StringTie	exon	125287762	125287883	1000	+	.	gene_id "MSTRG.200821"; transcript_id "MSTRG.200821.42"; exon_number "3";
chr9	StringTie	exon	125295458	125295574	1000	+	.	gene_id "MSTRG.200821"; transcript_id "MSTRG.200821.42"; exon_number "4";
chr9	StringTie	exon	125298890	125299106	1000	+	.	gene_id "MSTRG.200821"; transcript_id "MSTRG.200821.42"; exon_number "5";
chr9	StringTie	exon	125301983	125302826	1000	+	.	gene_id "MSTRG.200821"; transcript_id "MSTRG.200821.42"; exon_number "6";
chr9	StringTie	exon	125305063	125305149	1000	+	.	gene_id "MSTRG.200821"; transcript_id "MSTRG.200821.42"; exon_number "7";
chr9	StringTie	exon	125307413	125307547	1000	+	.	gene_id "MSTRG.200821"; transcript_id "MSTRG.200821.42"; exon_number "8";
chr9	StringTie	exon	125307691	125307880	1000	+	.	gene_id "MSTRG.200821"; transcript_id "MSTRG.200821.42"; exon_number "9";
chr9	StringTie	exon	125312452	125312612	1000	+	.	gene_id "MSTRG.200821"; transcript_id "MSTRG.200821.42"; exon_number "10";
chr9	StringTie	exon	125321433	125321562	1000	+	.	gene_id "MSTRG.200821"; transcript_id "MSTRG.200821.42"; exon_number "11";
chr9	StringTie	exon	125323798	125323923	1000	+	.	gene_id "MSTRG.200821"; transcript_id "MSTRG.200821.42"; exon_number "12";
chr9	StringTie	exon	125326416	125326589	1000	+	.	gene_id "MSTRG.200821"; transcript_id "MSTRG.200821.42"; exon_number "13";
chr9	StringTie	exon	125330078	125330218	1000	+	.	gene_id "MSTRG.200821"; transcript_id "MSTRG.200821.42"; exon_number "14";
chr9	StringTie	exon	125331926	125332060	1000	+	.	gene_id "MSTRG.200821"; transcript_id "MSTRG.200821.42"; exon_number "15";
chr9	StringTie	exon	125332510	125332629	1000	+	.	gene_id "MSTRG.200821"; transcript_id "MSTRG.200821.42"; exon_number "16";
chr9	StringTie	exon	125337018	125337095	1000	+	.	gene_id "MSTRG.200821"; transcript_id "MSTRG.200821.42"; exon_number "17";
chr9	StringTie	exon	125337221	125337591	1000	+	.	gene_id "MSTRG.200821"; transcript_id "MSTRG.200821.42"; exon_number "18";
chr9	StringTie	exon	125341177	125341264	1000	+	.	gene_id "MSTRG.200821"; transcript_id "MSTRG.200821.42"; exon_number "19";
chr9	StringTie	exon	125342219	125342299	1000	+	.	gene_id "MSTRG.200821"; transcript_id "MSTRG.200821.42"; exon_number "20";
chr9	StringTie	exon	125346819	125346995	1000	+	.	gene_id "MSTRG.200821"; transcript_id "MSTRG.200821.42"; exon_number "21";
chr9	StringTie	exon	125349390	125349519	1000	+	.	gene_id "MSTRG.200821"; transcript_id "MSTRG.200821.42"; exon_number "22";
chr9	StringTie	exon	125350295	125350404	1000	+	.	gene_id "MSTRG.200821"; transcript_id "MSTRG.200821.42"; exon_number "23";
chr9	StringTie	exon	125350713	125350872	1000	+	.	gene_id "MSTRG.200821"; transcript_id "MSTRG.200821.42"; exon_number "24";
chr9	StringTie	exon	125354654	125354841	1000	+	.	gene_id "MSTRG.200821"; transcript_id "MSTRG.200821.42"; exon_number "25";
chr9	StringTie	exon	125355644	125355857	1000	+	.	gene_id "MSTRG.200821"; transcript_id "MSTRG.200821.42"; exon_number "26";
chr9	StringTie	exon	125359420	125359492	1000	+	.	gene_id "MSTRG.200821"; transcript_id "MSTRG.200821.42"; exon_number "27";
chr9	StringTie	exon	125360528	125360725	1000	+	.	gene_id "MSTRG.200821"; transcript_id "MSTRG.200821.42"; exon_number "28";
chr9	StringTie	exon	125362606	125365010	1000	+	.	gene_id "MSTRG.200821"; transcript_id "MSTRG.200821.42"; exon_number "29";
chr9	StringTie	transcript	125261804	125367202	1000	+	.	gene_id "MSTRG.200821"; transcript_id "MSTRG.200821.43";
chr9	StringTie	exon	125261804	125261959	1000	+	.	gene_id "MSTRG.200821"; transcript_id "MSTRG.200821.43"; exon_number "1";
chr9	StringTie	exon	125263551	125263700	1000	+	.	gene_id "MSTRG.200821"; transcript_id "MSTRG.200821.43"; exon_number "2";
chr9	StringTie	exon	125287762	125287883	1000	+	.	gene_id "MSTRG.200821"; transcript_id "MSTRG.200821.43"; exon_number "3";
chr9	StringTie	exon	125295458	125295574	1000	+	.	gene_id "MSTRG.200821"; transcript_id "MSTRG.200821.43"; exon_number "4";
chr9	StringTie	exon	125298890	125299106	1000	+	.	gene_id "MSTRG.200821"; transcript_id "MSTRG.200821.43"; exon_number "5";
chr9	StringTie	exon	125301983	125302826	1000	+	.	gene_id "MSTRG.200821"; transcript_id "MSTRG.200821.43"; exon_number "6";
chr9	StringTie	exon	125305063	125305149	1000	+	.	gene_id "MSTRG.200821"; transcript_id "MSTRG.200821.43"; exon_number "7";
chr9	StringTie	exon	125307413	125307547	1000	+	.	gene_id "MSTRG.200821"; transcript_id "MSTRG.200821.43"; exon_number "8";
chr9	StringTie	exon	125307691	125307880	1000	+	.	gene_id "MSTRG.200821"; transcript_id "MSTRG.200821.43"; exon_number "9";
chr9	StringTie	exon	125312452	125312612	1000	+	.	gene_id "MSTRG.200821"; transcript_id "MSTRG.200821.43"; exon_number "10";
chr9	StringTie	exon	125321433	125321562	1000	+	.	gene_id "MSTRG.200821"; transcript_id "MSTRG.200821.43"; exon_number "11";
chr9	StringTie	exon	125323798	125323923	1000	+	.	gene_id "MSTRG.200821"; transcript_id "MSTRG.200821.43"; exon_number "12";
chr9	StringTie	exon	125326416	125326589	1000	+	.	gene_id "MSTRG.200821"; transcript_id "MSTRG.200821.43"; exon_number "13";
chr9	StringTie	exon	125330078	125330218	1000	+	.	gene_id "MSTRG.200821"; transcript_id "MSTRG.200821.43"; exon_number "14";
chr9	StringTie	exon	125331926	125332060	1000	+	.	gene_id "MSTRG.200821"; transcript_id "MSTRG.200821.43"; exon_number "15";
chr9	StringTie	exon	125332510	125332629	1000	+	.	gene_id "MSTRG.200821"; transcript_id "MSTRG.200821.43"; exon_number "16";
chr9	StringTie	exon	125337018	125337095	1000	+	.	gene_id "MSTRG.200821"; transcript_id "MSTRG.200821.43"; exon_number "17";
chr9	StringTie	exon	125337221	125337591	1000	+	.	gene_id "MSTRG.200821"; transcript_id "MSTRG.200821.43"; exon_number "18";
chr9	StringTie	exon	125341177	125341264	1000	+	.	gene_id "MSTRG.200821"; transcript_id "MSTRG.200821.43"; exon_number "19";
chr9	StringTie	exon	125342219	125342299	1000	+	.	gene_id "MSTRG.200821"; transcript_id "MSTRG.200821.43"; exon_number "20";
chr9	StringTie	exon	125346819	125346941	1000	+	.	gene_id "MSTRG.200821"; transcript_id "MSTRG.200821.43"; exon_number "21";
chr9	StringTie	exon	125349390	125349519	1000	+	.	gene_id "MSTRG.200821"; transcript_id "MSTRG.200821.43"; exon_number "22";
chr9	StringTie	exon	125350295	125350404	1000	+	.	gene_id "MSTRG.200821"; transcript_id "MSTRG.200821.43"; exon_number "23";
chr9	StringTie	exon	125350713	125350872	1000	+	.	gene_id "MSTRG.200821"; transcript_id "MSTRG.200821.43"; exon_number "24";
chr9	StringTie	exon	125354639	125354841	1000	+	.	gene_id "MSTRG.200821"; transcript_id "MSTRG.200821.43"; exon_number "25";
chr9	StringTie	exon	125355644	125355857	1000	+	.	gene_id "MSTRG.200821"; transcript_id "MSTRG.200821.43"; exon_number "26";
chr9	StringTie	exon	125359420	125359492	1000	+	.	gene_id "MSTRG.200821"; transcript_id "MSTRG.200821.43"; exon_number "27";
chr9	StringTie	exon	125360528	125360725	1000	+	.	gene_id "MSTRG.200821"; transcript_id "MSTRG.200821.43"; exon_number "28";
chr9	StringTie	exon	125362606	125367202	1000	+	.	gene_id "MSTRG.200821"; transcript_id "MSTRG.200821.43"; exon_number "29";
chr9	StringTie	transcript	125261804	125367207	1000	+	.	gene_id "MSTRG.200821"; transcript_id "MSTRG.200821.44";
chr9	StringTie	exon	125261804	125261959	1000	+	.	gene_id "MSTRG.200821"; transcript_id "MSTRG.200821.44"; exon_number "1";
chr9	StringTie	exon	125263551	125263700	1000	+	.	gene_id "MSTRG.200821"; transcript_id "MSTRG.200821.44"; exon_number "2";
chr9	StringTie	exon	125268936	125268984	1000	+	.	gene_id "MSTRG.200821"; transcript_id "MSTRG.200821.44"; exon_number "3";
chr9	StringTie	exon	125295458	125295574	1000	+	.	gene_id "MSTRG.200821"; transcript_id "MSTRG.200821.44"; exon_number "4";
chr9	StringTie	exon	125297429	125297520	1000	+	.	gene_id "MSTRG.200821"; transcript_id "MSTRG.200821.44"; exon_number "5";
chr9	StringTie	exon	125298890	125299106	1000	+	.	gene_id "MSTRG.200821"; transcript_id "MSTRG.200821.44"; exon_number "6";
chr9	StringTie	exon	125301983	125302826	1000	+	.	gene_id "MSTRG.200821"; transcript_id "MSTRG.200821.44"; exon_number "7";
chr9	StringTie	exon	125305063	125305149	1000	+	.	gene_id "MSTRG.200821"; transcript_id "MSTRG.200821.44"; exon_number "8";
chr9	StringTie	exon	125307413	125307547	1000	+	.	gene_id "MSTRG.200821"; transcript_id "MSTRG.200821.44"; exon_number "9";
chr9	StringTie	exon	125307691	125307880	1000	+	.	gene_id "MSTRG.200821"; transcript_id "MSTRG.200821.44"; exon_number "10";
chr9	StringTie	exon	125312452	125312612	1000	+	.	gene_id "MSTRG.200821"; transcript_id "MSTRG.200821.44"; exon_number "11";
chr9	StringTie	exon	125321433	125321499	1000	+	.	gene_id "MSTRG.200821"; transcript_id "MSTRG.200821.44"; exon_number "12";
chr9	StringTie	exon	125323798	125323923	1000	+	.	gene_id "MSTRG.200821"; transcript_id "MSTRG.200821.44"; exon_number "13";
chr9	StringTie	exon	125326416	125326589	1000	+	.	gene_id "MSTRG.200821"; transcript_id "MSTRG.200821.44"; exon_number "14";
chr9	StringTie	exon	125330078	125330218	1000	+	.	gene_id "MSTRG.200821"; transcript_id "MSTRG.200821.44"; exon_number "15";
chr9	StringTie	exon	125331926	125332060	1000	+	.	gene_id "MSTRG.200821"; transcript_id "MSTRG.200821.44"; exon_number "16";
chr9	StringTie	exon	125332510	125332629	1000	+	.	gene_id "MSTRG.200821"; transcript_id "MSTRG.200821.44"; exon_number "17";
chr9	StringTie	exon	125337018	125337095	1000	+	.	gene_id "MSTRG.200821"; transcript_id "MSTRG.200821.44"; exon_number "18";
chr9	StringTie	exon	125337221	125337591	1000	+	.	gene_id "MSTRG.200821"; transcript_id "MSTRG.200821.44"; exon_number "19";
chr9	StringTie	exon	125341177	125341264	1000	+	.	gene_id "MSTRG.200821"; transcript_id "MSTRG.200821.44"; exon_number "20";
chr9	StringTie	exon	125342219	125342299	1000	+	.	gene_id "MSTRG.200821"; transcript_id "MSTRG.200821.44"; exon_number "21";
chr9	StringTie	exon	125346819	125346941	1000	+	.	gene_id "MSTRG.200821"; transcript_id "MSTRG.200821.44"; exon_number "22";
chr9	StringTie	exon	125349390	125349519	1000	+	.	gene_id "MSTRG.200821"; transcript_id "MSTRG.200821.44"; exon_number "23";
chr9	StringTie	exon	125350295	125350404	1000	+	.	gene_id "MSTRG.200821"; transcript_id "MSTRG.200821.44"; exon_number "24";
chr9	StringTie	exon	125350713	125350872	1000	+	.	gene_id "MSTRG.200821"; transcript_id "MSTRG.200821.44"; exon_number "25";
chr9	StringTie	exon	125354654	125354841	1000	+	.	gene_id "MSTRG.200821"; transcript_id "MSTRG.200821.44"; exon_number "26";
chr9	StringTie	exon	125355644	125355857	1000	+	.	gene_id "MSTRG.200821"; transcript_id "MSTRG.200821.44"; exon_number "27";
chr9	StringTie	exon	125359420	125359492	1000	+	.	gene_id "MSTRG.200821"; transcript_id "MSTRG.200821.44"; exon_number "28";
chr9	StringTie	exon	125360528	125360725	1000	+	.	gene_id "MSTRG.200821"; transcript_id "MSTRG.200821.44"; exon_number "29";
chr9	StringTie	exon	125362606	125367207	1000	+	.	gene_id "MSTRG.200821"; transcript_id "MSTRG.200821.44"; exon_number "30";
chr9	StringTie	transcript	125261805	125367183	1000	+	.	gene_id "MSTRG.200821"; transcript_id "MSTRG.200821.45";
chr9	StringTie	exon	125261805	125261959	1000	+	.	gene_id "MSTRG.200821"; transcript_id "MSTRG.200821.45"; exon_number "1";
chr9	StringTie	exon	125263551	125263700	1000	+	.	gene_id "MSTRG.200821"; transcript_id "MSTRG.200821.45"; exon_number "2";
chr9	StringTie	exon	125268936	125268984	1000	+	.	gene_id "MSTRG.200821"; transcript_id "MSTRG.200821.45"; exon_number "3";
chr9	StringTie	exon	125287762	125287883	1000	+	.	gene_id "MSTRG.200821"; transcript_id "MSTRG.200821.45"; exon_number "4";
chr9	StringTie	exon	125298890	125299106	1000	+	.	gene_id "MSTRG.200821"; transcript_id "MSTRG.200821.45"; exon_number "5";
chr9	StringTie	exon	125301983	125302826	1000	+	.	gene_id "MSTRG.200821"; transcript_id "MSTRG.200821.45"; exon_number "6";
chr9	StringTie	exon	125305063	125305149	1000	+	.	gene_id "MSTRG.200821"; transcript_id "MSTRG.200821.45"; exon_number "7";
chr9	StringTie	exon	125307413	125307547	1000	+	.	gene_id "MSTRG.200821"; transcript_id "MSTRG.200821.45"; exon_number "8";
chr9	StringTie	exon	125307691	125307880	1000	+	.	gene_id "MSTRG.200821"; transcript_id "MSTRG.200821.45"; exon_number "9";
chr9	StringTie	exon	125312452	125312612	1000	+	.	gene_id "MSTRG.200821"; transcript_id "MSTRG.200821.45"; exon_number "10";
chr9	StringTie	exon	125321433	125321562	1000	+	.	gene_id "MSTRG.200821"; transcript_id "MSTRG.200821.45"; exon_number "11";
chr9	StringTie	exon	125323798	125323923	1000	+	.	gene_id "MSTRG.200821"; transcript_id "MSTRG.200821.45"; exon_number "12";
chr9	StringTie	exon	125326416	125326589	1000	+	.	gene_id "MSTRG.200821"; transcript_id "MSTRG.200821.45"; exon_number "13";
chr9	StringTie	exon	125330078	125330218	1000	+	.	gene_id "MSTRG.200821"; transcript_id "MSTRG.200821.45"; exon_number "14";
chr9	StringTie	exon	125331926	125332060	1000	+	.	gene_id "MSTRG.200821"; transcript_id "MSTRG.200821.45"; exon_number "15";
chr9	StringTie	exon	125332510	125332629	1000	+	.	gene_id "MSTRG.200821"; transcript_id "MSTRG.200821.45"; exon_number "16";
chr9	StringTie	exon	125337018	125337095	1000	+	.	gene_id "MSTRG.200821"; transcript_id "MSTRG.200821.45"; exon_number "17";
chr9	StringTie	exon	125337221	125337591	1000	+	.	gene_id "MSTRG.200821"; transcript_id "MSTRG.200821.45"; exon_number "18";
chr9	StringTie	exon	125341177	125341264	1000	+	.	gene_id "MSTRG.200821"; transcript_id "MSTRG.200821.45"; exon_number "19";
chr9	StringTie	exon	125342219	125342299	1000	+	.	gene_id "MSTRG.200821"; transcript_id "MSTRG.200821.45"; exon_number "20";
chr9	StringTie	exon	125346819	125346941	1000	+	.	gene_id "MSTRG.200821"; transcript_id "MSTRG.200821.45"; exon_number "21";
chr9	StringTie	exon	125349390	125349519	1000	+	.	gene_id "MSTRG.200821"; transcript_id "MSTRG.200821.45"; exon_number "22";
chr9	StringTie	exon	125350295	125350404	1000	+	.	gene_id "MSTRG.200821"; transcript_id "MSTRG.200821.45"; exon_number "23";
chr9	StringTie	exon	125350713	125350872	1000	+	.	gene_id "MSTRG.200821"; transcript_id "MSTRG.200821.45"; exon_number "24";
chr9	StringTie	exon	125354654	125354841	1000	+	.	gene_id "MSTRG.200821"; transcript_id "MSTRG.200821.45"; exon_number "25";
chr9	StringTie	exon	125355644	125355857	1000	+	.	gene_id "MSTRG.200821"; transcript_id "MSTRG.200821.45"; exon_number "26";
chr9	StringTie	exon	125359420	125359492	1000	+	.	gene_id "MSTRG.200821"; transcript_id "MSTRG.200821.45"; exon_number "27";
chr9	StringTie	exon	125360528	125360725	1000	+	.	gene_id "MSTRG.200821"; transcript_id "MSTRG.200821.45"; exon_number "28";
chr9	StringTie	exon	125362606	125367183	1000	+	.	gene_id "MSTRG.200821"; transcript_id "MSTRG.200821.45"; exon_number "29";
chr9	StringTie	transcript	125261805	125367207	1000	+	.	gene_id "MSTRG.200821"; transcript_id "MSTRG.200821.46";
chr9	StringTie	exon	125261805	125261959	1000	+	.	gene_id "MSTRG.200821"; transcript_id "MSTRG.200821.46"; exon_number "1";
chr9	StringTie	exon	125263551	125263700	1000	+	.	gene_id "MSTRG.200821"; transcript_id "MSTRG.200821.46"; exon_number "2";
chr9	StringTie	exon	125268936	125268984	1000	+	.	gene_id "MSTRG.200821"; transcript_id "MSTRG.200821.46"; exon_number "3";
chr9	StringTie	exon	125287762	125287883	1000	+	.	gene_id "MSTRG.200821"; transcript_id "MSTRG.200821.46"; exon_number "4";
chr9	StringTie	exon	125298890	125299106	1000	+	.	gene_id "MSTRG.200821"; transcript_id "MSTRG.200821.46"; exon_number "5";
chr9	StringTie	exon	125301983	125302826	1000	+	.	gene_id "MSTRG.200821"; transcript_id "MSTRG.200821.46"; exon_number "6";
chr9	StringTie	exon	125305063	125305149	1000	+	.	gene_id "MSTRG.200821"; transcript_id "MSTRG.200821.46"; exon_number "7";
chr9	StringTie	exon	125307413	125307547	1000	+	.	gene_id "MSTRG.200821"; transcript_id "MSTRG.200821.46"; exon_number "8";
chr9	StringTie	exon	125307691	125307880	1000	+	.	gene_id "MSTRG.200821"; transcript_id "MSTRG.200821.46"; exon_number "9";
chr9	StringTie	exon	125312452	125312612	1000	+	.	gene_id "MSTRG.200821"; transcript_id "MSTRG.200821.46"; exon_number "10";
chr9	StringTie	exon	125321433	125321562	1000	+	.	gene_id "MSTRG.200821"; transcript_id "MSTRG.200821.46"; exon_number "11";
chr9	StringTie	exon	125323798	125323923	1000	+	.	gene_id "MSTRG.200821"; transcript_id "MSTRG.200821.46"; exon_number "12";
chr9	StringTie	exon	125326416	125326589	1000	+	.	gene_id "MSTRG.200821"; transcript_id "MSTRG.200821.46"; exon_number "13";
chr9	StringTie	exon	125330078	125330218	1000	+	.	gene_id "MSTRG.200821"; transcript_id "MSTRG.200821.46"; exon_number "14";
chr9	StringTie	exon	125331926	125332060	1000	+	.	gene_id "MSTRG.200821"; transcript_id "MSTRG.200821.46"; exon_number "15";
chr9	StringTie	exon	125332510	125332629	1000	+	.	gene_id "MSTRG.200821"; transcript_id "MSTRG.200821.46"; exon_number "16";
chr9	StringTie	exon	125335172	125335252	1000	+	.	gene_id "MSTRG.200821"; transcript_id "MSTRG.200821.46"; exon_number "17";
chr9	StringTie	exon	125337018	125337095	1000	+	.	gene_id "MSTRG.200821"; transcript_id "MSTRG.200821.46"; exon_number "18";
chr9	StringTie	exon	125337221	125337591	1000	+	.	gene_id "MSTRG.200821"; transcript_id "MSTRG.200821.46"; exon_number "19";
chr9	StringTie	exon	125341177	125341264	1000	+	.	gene_id "MSTRG.200821"; transcript_id "MSTRG.200821.46"; exon_number "20";
chr9	StringTie	exon	125342219	125342299	1000	+	.	gene_id "MSTRG.200821"; transcript_id "MSTRG.200821.46"; exon_number "21";
chr9	StringTie	exon	125346819	125349519	1000	+	.	gene_id "MSTRG.200821"; transcript_id "MSTRG.200821.46"; exon_number "22";
chr9	StringTie	exon	125350295	125350404	1000	+	.	gene_id "MSTRG.200821"; transcript_id "MSTRG.200821.46"; exon_number "23";
chr9	StringTie	exon	125350713	125350872	1000	+	.	gene_id "MSTRG.200821"; transcript_id "MSTRG.200821.46"; exon_number "24";
chr9	StringTie	exon	125354654	125354841	1000	+	.	gene_id "MSTRG.200821"; transcript_id "MSTRG.200821.46"; exon_number "25";
chr9	StringTie	exon	125355644	125355857	1000	+	.	gene_id "MSTRG.200821"; transcript_id "MSTRG.200821.46"; exon_number "26";
chr9	StringTie	exon	125359420	125359492	1000	+	.	gene_id "MSTRG.200821"; transcript_id "MSTRG.200821.46"; exon_number "27";
chr9	StringTie	exon	125360528	125360725	1000	+	.	gene_id "MSTRG.200821"; transcript_id "MSTRG.200821.46"; exon_number "28";
chr9	StringTie	exon	125362606	125367207	1000	+	.	gene_id "MSTRG.200821"; transcript_id "MSTRG.200821.46"; exon_number "29";
chr9	StringTie	transcript	125261806	125365010	1000	+	.	gene_id "MSTRG.200821"; transcript_id "MSTRG.200821.47";
chr9	StringTie	exon	125261806	125261959	1000	+	.	gene_id "MSTRG.200821"; transcript_id "MSTRG.200821.47"; exon_number "1";
chr9	StringTie	exon	125268936	125268984	1000	+	.	gene_id "MSTRG.200821"; transcript_id "MSTRG.200821.47"; exon_number "2";
chr9	StringTie	exon	125298890	125299106	1000	+	.	gene_id "MSTRG.200821"; transcript_id "MSTRG.200821.47"; exon_number "3";
chr9	StringTie	exon	125301983	125302826	1000	+	.	gene_id "MSTRG.200821"; transcript_id "MSTRG.200821.47"; exon_number "4";
chr9	StringTie	exon	125305063	125305149	1000	+	.	gene_id "MSTRG.200821"; transcript_id "MSTRG.200821.47"; exon_number "5";
chr9	StringTie	exon	125307413	125307547	1000	+	.	gene_id "MSTRG.200821"; transcript_id "MSTRG.200821.47"; exon_number "6";
chr9	StringTie	exon	125307691	125307880	1000	+	.	gene_id "MSTRG.200821"; transcript_id "MSTRG.200821.47"; exon_number "7";
chr9	StringTie	exon	125312452	125312612	1000	+	.	gene_id "MSTRG.200821"; transcript_id "MSTRG.200821.47"; exon_number "8";
chr9	StringTie	exon	125321433	125321562	1000	+	.	gene_id "MSTRG.200821"; transcript_id "MSTRG.200821.47"; exon_number "9";
chr9	StringTie	exon	125323798	125323923	1000	+	.	gene_id "MSTRG.200821"; transcript_id "MSTRG.200821.47"; exon_number "10";
chr9	StringTie	exon	125326416	125326589	1000	+	.	gene_id "MSTRG.200821"; transcript_id "MSTRG.200821.47"; exon_number "11";
chr9	StringTie	exon	125330078	125330218	1000	+	.	gene_id "MSTRG.200821"; transcript_id "MSTRG.200821.47"; exon_number "12";
chr9	StringTie	exon	125331926	125332060	1000	+	.	gene_id "MSTRG.200821"; transcript_id "MSTRG.200821.47"; exon_number "13";
chr9	StringTie	exon	125332510	125332629	1000	+	.	gene_id "MSTRG.200821"; transcript_id "MSTRG.200821.47"; exon_number "14";
chr9	StringTie	exon	125337018	125337095	1000	+	.	gene_id "MSTRG.200821"; transcript_id "MSTRG.200821.47"; exon_number "15";
chr9	StringTie	exon	125337221	125337591	1000	+	.	gene_id "MSTRG.200821"; transcript_id "MSTRG.200821.47"; exon_number "16";
chr9	StringTie	exon	125341177	125341264	1000	+	.	gene_id "MSTRG.200821"; transcript_id "MSTRG.200821.47"; exon_number "17";
chr9	StringTie	exon	125342219	125342299	1000	+	.	gene_id "MSTRG.200821"; transcript_id "MSTRG.200821.47"; exon_number "18";
chr9	StringTie	exon	125346819	125346995	1000	+	.	gene_id "MSTRG.200821"; transcript_id "MSTRG.200821.47"; exon_number "19";
chr9	StringTie	exon	125349390	125349519	1000	+	.	gene_id "MSTRG.200821"; transcript_id "MSTRG.200821.47"; exon_number "20";
chr9	StringTie	exon	125350295	125350404	1000	+	.	gene_id "MSTRG.200821"; transcript_id "MSTRG.200821.47"; exon_number "21";
chr9	StringTie	exon	125350713	125350872	1000	+	.	gene_id "MSTRG.200821"; transcript_id "MSTRG.200821.47"; exon_number "22";
chr9	StringTie	exon	125354654	125354841	1000	+	.	gene_id "MSTRG.200821"; transcript_id "MSTRG.200821.47"; exon_number "23";
chr9	StringTie	exon	125355644	125355857	1000	+	.	gene_id "MSTRG.200821"; transcript_id "MSTRG.200821.47"; exon_number "24";
chr9	StringTie	exon	125359420	125359492	1000	+	.	gene_id "MSTRG.200821"; transcript_id "MSTRG.200821.47"; exon_number "25";
chr9	StringTie	exon	125360528	125360725	1000	+	.	gene_id "MSTRG.200821"; transcript_id "MSTRG.200821.47"; exon_number "26";
chr9	StringTie	exon	125362606	125365010	1000	+	.	gene_id "MSTRG.200821"; transcript_id "MSTRG.200821.47"; exon_number "27";
chr9	StringTie	transcript	125261806	125367207	1000	+	.	gene_id "MSTRG.200821"; transcript_id "MSTRG.200821.48";
chr9	StringTie	exon	125261806	125261959	1000	+	.	gene_id "MSTRG.200821"; transcript_id "MSTRG.200821.48"; exon_number "1";
chr9	StringTie	exon	125263568	125263700	1000	+	.	gene_id "MSTRG.200821"; transcript_id "MSTRG.200821.48"; exon_number "2";
chr9	StringTie	exon	125268936	125268984	1000	+	.	gene_id "MSTRG.200821"; transcript_id "MSTRG.200821.48"; exon_number "3";
chr9	StringTie	exon	125287762	125287883	1000	+	.	gene_id "MSTRG.200821"; transcript_id "MSTRG.200821.48"; exon_number "4";
chr9	StringTie	exon	125298890	125299106	1000	+	.	gene_id "MSTRG.200821"; transcript_id "MSTRG.200821.48"; exon_number "5";
chr9	StringTie	exon	125301983	125302826	1000	+	.	gene_id "MSTRG.200821"; transcript_id "MSTRG.200821.48"; exon_number "6";
chr9	StringTie	exon	125305063	125305149	1000	+	.	gene_id "MSTRG.200821"; transcript_id "MSTRG.200821.48"; exon_number "7";
chr9	StringTie	exon	125307413	125307547	1000	+	.	gene_id "MSTRG.200821"; transcript_id "MSTRG.200821.48"; exon_number "8";
chr9	StringTie	exon	125307691	125307880	1000	+	.	gene_id "MSTRG.200821"; transcript_id "MSTRG.200821.48"; exon_number "9";
chr9	StringTie	exon	125312452	125312612	1000	+	.	gene_id "MSTRG.200821"; transcript_id "MSTRG.200821.48"; exon_number "10";
chr9	StringTie	exon	125321433	125321499	1000	+	.	gene_id "MSTRG.200821"; transcript_id "MSTRG.200821.48"; exon_number "11";
chr9	StringTie	exon	125323798	125323923	1000	+	.	gene_id "MSTRG.200821"; transcript_id "MSTRG.200821.48"; exon_number "12";
chr9	StringTie	exon	125326416	125326589	1000	+	.	gene_id "MSTRG.200821"; transcript_id "MSTRG.200821.48"; exon_number "13";
chr9	StringTie	exon	125330078	125330218	1000	+	.	gene_id "MSTRG.200821"; transcript_id "MSTRG.200821.48"; exon_number "14";
chr9	StringTie	exon	125331926	125332060	1000	+	.	gene_id "MSTRG.200821"; transcript_id "MSTRG.200821.48"; exon_number "15";
chr9	StringTie	exon	125332510	125332629	1000	+	.	gene_id "MSTRG.200821"; transcript_id "MSTRG.200821.48"; exon_number "16";
chr9	StringTie	exon	125335172	125335252	1000	+	.	gene_id "MSTRG.200821"; transcript_id "MSTRG.200821.48"; exon_number "17";
chr9	StringTie	exon	125337018	125337095	1000	+	.	gene_id "MSTRG.200821"; transcript_id "MSTRG.200821.48"; exon_number "18";
chr9	StringTie	exon	125337221	125337591	1000	+	.	gene_id "MSTRG.200821"; transcript_id "MSTRG.200821.48"; exon_number "19";
chr9	StringTie	exon	125341177	125341264	1000	+	.	gene_id "MSTRG.200821"; transcript_id "MSTRG.200821.48"; exon_number "20";
chr9	StringTie	exon	125342219	125342299	1000	+	.	gene_id "MSTRG.200821"; transcript_id "MSTRG.200821.48"; exon_number "21";
chr9	StringTie	exon	125346819	125346941	1000	+	.	gene_id "MSTRG.200821"; transcript_id "MSTRG.200821.48"; exon_number "22";
chr9	StringTie	exon	125349390	125349519	1000	+	.	gene_id "MSTRG.200821"; transcript_id "MSTRG.200821.48"; exon_number "23";
chr9	StringTie	exon	125350295	125350404	1000	+	.	gene_id "MSTRG.200821"; transcript_id "MSTRG.200821.48"; exon_number "24";
chr9	StringTie	exon	125350713	125350872	1000	+	.	gene_id "MSTRG.200821"; transcript_id "MSTRG.200821.48"; exon_number "25";
chr9	StringTie	exon	125354654	125354841	1000	+	.	gene_id "MSTRG.200821"; transcript_id "MSTRG.200821.48"; exon_number "26";
chr9	StringTie	exon	125355644	125355857	1000	+	.	gene_id "MSTRG.200821"; transcript_id "MSTRG.200821.48"; exon_number "27";
chr9	StringTie	exon	125359420	125359492	1000	+	.	gene_id "MSTRG.200821"; transcript_id "MSTRG.200821.48"; exon_number "28";
chr9	StringTie	exon	125360528	125360725	1000	+	.	gene_id "MSTRG.200821"; transcript_id "MSTRG.200821.48"; exon_number "29";
chr9	StringTie	exon	125362606	125367207	1000	+	.	gene_id "MSTRG.200821"; transcript_id "MSTRG.200821.48"; exon_number "30";
chr9	StringTie	transcript	125261807	125367242	1000	+	.	gene_id "MSTRG.200821"; transcript_id "MSTRG.200821.49";
chr9	StringTie	exon	125261807	125261959	1000	+	.	gene_id "MSTRG.200821"; transcript_id "MSTRG.200821.49"; exon_number "1";
chr9	StringTie	exon	125263551	125263700	1000	+	.	gene_id "MSTRG.200821"; transcript_id "MSTRG.200821.49"; exon_number "2";
chr9	StringTie	exon	125268936	125268984	1000	+	.	gene_id "MSTRG.200821"; transcript_id "MSTRG.200821.49"; exon_number "3";
chr9	StringTie	exon	125287762	125287883	1000	+	.	gene_id "MSTRG.200821"; transcript_id "MSTRG.200821.49"; exon_number "4";
chr9	StringTie	exon	125295458	125295574	1000	+	.	gene_id "MSTRG.200821"; transcript_id "MSTRG.200821.49"; exon_number "5";
chr9	StringTie	exon	125298890	125299106	1000	+	.	gene_id "MSTRG.200821"; transcript_id "MSTRG.200821.49"; exon_number "6";
chr9	StringTie	exon	125301983	125302826	1000	+	.	gene_id "MSTRG.200821"; transcript_id "MSTRG.200821.49"; exon_number "7";
chr9	StringTie	exon	125305063	125305149	1000	+	.	gene_id "MSTRG.200821"; transcript_id "MSTRG.200821.49"; exon_number "8";
chr9	StringTie	exon	125307413	125307547	1000	+	.	gene_id "MSTRG.200821"; transcript_id "MSTRG.200821.49"; exon_number "9";
chr9	StringTie	exon	125307691	125307880	1000	+	.	gene_id "MSTRG.200821"; transcript_id "MSTRG.200821.49"; exon_number "10";
chr9	StringTie	exon	125312452	125312612	1000	+	.	gene_id "MSTRG.200821"; transcript_id "MSTRG.200821.49"; exon_number "11";
chr9	StringTie	exon	125321433	125321562	1000	+	.	gene_id "MSTRG.200821"; transcript_id "MSTRG.200821.49"; exon_number "12";
chr9	StringTie	exon	125323798	125323923	1000	+	.	gene_id "MSTRG.200821"; transcript_id "MSTRG.200821.49"; exon_number "13";
chr9	StringTie	exon	125326416	125326589	1000	+	.	gene_id "MSTRG.200821"; transcript_id "MSTRG.200821.49"; exon_number "14";
chr9	StringTie	exon	125330078	125330218	1000	+	.	gene_id "MSTRG.200821"; transcript_id "MSTRG.200821.49"; exon_number "15";
chr9	StringTie	exon	125331926	125332060	1000	+	.	gene_id "MSTRG.200821"; transcript_id "MSTRG.200821.49"; exon_number "16";
chr9	StringTie	exon	125332510	125332629	1000	+	.	gene_id "MSTRG.200821"; transcript_id "MSTRG.200821.49"; exon_number "17";
chr9	StringTie	exon	125337018	125337095	1000	+	.	gene_id "MSTRG.200821"; transcript_id "MSTRG.200821.49"; exon_number "18";
chr9	StringTie	exon	125337221	125337591	1000	+	.	gene_id "MSTRG.200821"; transcript_id "MSTRG.200821.49"; exon_number "19";
chr9	StringTie	exon	125341177	125341264	1000	+	.	gene_id "MSTRG.200821"; transcript_id "MSTRG.200821.49"; exon_number "20";
chr9	StringTie	exon	125342219	125342299	1000	+	.	gene_id "MSTRG.200821"; transcript_id "MSTRG.200821.49"; exon_number "21";
chr9	StringTie	exon	125346819	125346941	1000	+	.	gene_id "MSTRG.200821"; transcript_id "MSTRG.200821.49"; exon_number "22";
chr9	StringTie	exon	125349390	125349519	1000	+	.	gene_id "MSTRG.200821"; transcript_id "MSTRG.200821.49"; exon_number "23";
chr9	StringTie	exon	125350295	125350404	1000	+	.	gene_id "MSTRG.200821"; transcript_id "MSTRG.200821.49"; exon_number "24";
chr9	StringTie	exon	125350713	125350872	1000	+	.	gene_id "MSTRG.200821"; transcript_id "MSTRG.200821.49"; exon_number "25";
chr9	StringTie	exon	125354654	125354841	1000	+	.	gene_id "MSTRG.200821"; transcript_id "MSTRG.200821.49"; exon_number "26";
chr9	StringTie	exon	125355644	125355857	1000	+	.	gene_id "MSTRG.200821"; transcript_id "MSTRG.200821.49"; exon_number "27";
chr9	StringTie	exon	125359420	125359492	1000	+	.	gene_id "MSTRG.200821"; transcript_id "MSTRG.200821.49"; exon_number "28";
chr9	StringTie	exon	125360528	125360725	1000	+	.	gene_id "MSTRG.200821"; transcript_id "MSTRG.200821.49"; exon_number "29";
chr9	StringTie	exon	125362606	125367242	1000	+	.	gene_id "MSTRG.200821"; transcript_id "MSTRG.200821.49"; exon_number "30";
chr9	StringTie	transcript	125261619	125369797	1000	+	.	gene_id "MSTRG.200821"; transcript_id "MSTRG.200821.5";
chr9	StringTie	exon	125261619	125261959	1000	+	.	gene_id "MSTRG.200821"; transcript_id "MSTRG.200821.5"; exon_number "1";
chr9	StringTie	exon	125268936	125268984	1000	+	.	gene_id "MSTRG.200821"; transcript_id "MSTRG.200821.5"; exon_number "2";
chr9	StringTie	exon	125298890	125299106	1000	+	.	gene_id "MSTRG.200821"; transcript_id "MSTRG.200821.5"; exon_number "3";
chr9	StringTie	exon	125301983	125302826	1000	+	.	gene_id "MSTRG.200821"; transcript_id "MSTRG.200821.5"; exon_number "4";
chr9	StringTie	exon	125305063	125305149	1000	+	.	gene_id "MSTRG.200821"; transcript_id "MSTRG.200821.5"; exon_number "5";
chr9	StringTie	exon	125307413	125307547	1000	+	.	gene_id "MSTRG.200821"; transcript_id "MSTRG.200821.5"; exon_number "6";
chr9	StringTie	exon	125307691	125307880	1000	+	.	gene_id "MSTRG.200821"; transcript_id "MSTRG.200821.5"; exon_number "7";
chr9	StringTie	exon	125312452	125312612	1000	+	.	gene_id "MSTRG.200821"; transcript_id "MSTRG.200821.5"; exon_number "8";
chr9	StringTie	exon	125321433	125321562	1000	+	.	gene_id "MSTRG.200821"; transcript_id "MSTRG.200821.5"; exon_number "9";
chr9	StringTie	exon	125323798	125323923	1000	+	.	gene_id "MSTRG.200821"; transcript_id "MSTRG.200821.5"; exon_number "10";
chr9	StringTie	exon	125326416	125326589	1000	+	.	gene_id "MSTRG.200821"; transcript_id "MSTRG.200821.5"; exon_number "11";
chr9	StringTie	exon	125330078	125330218	1000	+	.	gene_id "MSTRG.200821"; transcript_id "MSTRG.200821.5"; exon_number "12";
chr9	StringTie	exon	125331926	125332060	1000	+	.	gene_id "MSTRG.200821"; transcript_id "MSTRG.200821.5"; exon_number "13";
chr9	StringTie	exon	125332510	125332629	1000	+	.	gene_id "MSTRG.200821"; transcript_id "MSTRG.200821.5"; exon_number "14";
chr9	StringTie	exon	125337018	125337095	1000	+	.	gene_id "MSTRG.200821"; transcript_id "MSTRG.200821.5"; exon_number "15";
chr9	StringTie	exon	125337221	125337591	1000	+	.	gene_id "MSTRG.200821"; transcript_id "MSTRG.200821.5"; exon_number "16";
chr9	StringTie	exon	125341177	125341264	1000	+	.	gene_id "MSTRG.200821"; transcript_id "MSTRG.200821.5"; exon_number "17";
chr9	StringTie	exon	125342219	125342299	1000	+	.	gene_id "MSTRG.200821"; transcript_id "MSTRG.200821.5"; exon_number "18";
chr9	StringTie	exon	125346819	125346941	1000	+	.	gene_id "MSTRG.200821"; transcript_id "MSTRG.200821.5"; exon_number "19";
chr9	StringTie	exon	125349390	125349519	1000	+	.	gene_id "MSTRG.200821"; transcript_id "MSTRG.200821.5"; exon_number "20";
chr9	StringTie	exon	125350295	125350404	1000	+	.	gene_id "MSTRG.200821"; transcript_id "MSTRG.200821.5"; exon_number "21";
chr9	StringTie	exon	125350713	125350872	1000	+	.	gene_id "MSTRG.200821"; transcript_id "MSTRG.200821.5"; exon_number "22";
chr9	StringTie	exon	125354654	125354841	1000	+	.	gene_id "MSTRG.200821"; transcript_id "MSTRG.200821.5"; exon_number "23";
chr9	StringTie	exon	125355644	125355857	1000	+	.	gene_id "MSTRG.200821"; transcript_id "MSTRG.200821.5"; exon_number "24";
chr9	StringTie	exon	125359420	125359492	1000	+	.	gene_id "MSTRG.200821"; transcript_id "MSTRG.200821.5"; exon_number "25";
chr9	StringTie	exon	125360528	125360725	1000	+	.	gene_id "MSTRG.200821"; transcript_id "MSTRG.200821.5"; exon_number "26";
chr9	StringTie	exon	125362606	125369797	1000	+	.	gene_id "MSTRG.200821"; transcript_id "MSTRG.200821.5"; exon_number "27";
chr9	StringTie	transcript	125261807	125367202	1000	+	.	gene_id "MSTRG.200821"; transcript_id "MSTRG.200821.50";
chr9	StringTie	exon	125261807	125261959	1000	+	.	gene_id "MSTRG.200821"; transcript_id "MSTRG.200821.50"; exon_number "1";
chr9	StringTie	exon	125263551	125263700	1000	+	.	gene_id "MSTRG.200821"; transcript_id "MSTRG.200821.50"; exon_number "2";
chr9	StringTie	exon	125268936	125268984	1000	+	.	gene_id "MSTRG.200821"; transcript_id "MSTRG.200821.50"; exon_number "3";
chr9	StringTie	exon	125298890	125299106	1000	+	.	gene_id "MSTRG.200821"; transcript_id "MSTRG.200821.50"; exon_number "4";
chr9	StringTie	exon	125301983	125302826	1000	+	.	gene_id "MSTRG.200821"; transcript_id "MSTRG.200821.50"; exon_number "5";
chr9	StringTie	exon	125305063	125305149	1000	+	.	gene_id "MSTRG.200821"; transcript_id "MSTRG.200821.50"; exon_number "6";
chr9	StringTie	exon	125307413	125307547	1000	+	.	gene_id "MSTRG.200821"; transcript_id "MSTRG.200821.50"; exon_number "7";
chr9	StringTie	exon	125307691	125307880	1000	+	.	gene_id "MSTRG.200821"; transcript_id "MSTRG.200821.50"; exon_number "8";
chr9	StringTie	exon	125312452	125312612	1000	+	.	gene_id "MSTRG.200821"; transcript_id "MSTRG.200821.50"; exon_number "9";
chr9	StringTie	exon	125321433	125321562	1000	+	.	gene_id "MSTRG.200821"; transcript_id "MSTRG.200821.50"; exon_number "10";
chr9	StringTie	exon	125323798	125323923	1000	+	.	gene_id "MSTRG.200821"; transcript_id "MSTRG.200821.50"; exon_number "11";
chr9	StringTie	exon	125326416	125326589	1000	+	.	gene_id "MSTRG.200821"; transcript_id "MSTRG.200821.50"; exon_number "12";
chr9	StringTie	exon	125330078	125330218	1000	+	.	gene_id "MSTRG.200821"; transcript_id "MSTRG.200821.50"; exon_number "13";
chr9	StringTie	exon	125331926	125332060	1000	+	.	gene_id "MSTRG.200821"; transcript_id "MSTRG.200821.50"; exon_number "14";
chr9	StringTie	exon	125332510	125332629	1000	+	.	gene_id "MSTRG.200821"; transcript_id "MSTRG.200821.50"; exon_number "15";
chr9	StringTie	exon	125337018	125337095	1000	+	.	gene_id "MSTRG.200821"; transcript_id "MSTRG.200821.50"; exon_number "16";
chr9	StringTie	exon	125337221	125337591	1000	+	.	gene_id "MSTRG.200821"; transcript_id "MSTRG.200821.50"; exon_number "17";
chr9	StringTie	exon	125341177	125341264	1000	+	.	gene_id "MSTRG.200821"; transcript_id "MSTRG.200821.50"; exon_number "18";
chr9	StringTie	exon	125342219	125342299	1000	+	.	gene_id "MSTRG.200821"; transcript_id "MSTRG.200821.50"; exon_number "19";
chr9	StringTie	exon	125346819	125346941	1000	+	.	gene_id "MSTRG.200821"; transcript_id "MSTRG.200821.50"; exon_number "20";
chr9	StringTie	exon	125349390	125349519	1000	+	.	gene_id "MSTRG.200821"; transcript_id "MSTRG.200821.50"; exon_number "21";
chr9	StringTie	exon	125350295	125350404	1000	+	.	gene_id "MSTRG.200821"; transcript_id "MSTRG.200821.50"; exon_number "22";
chr9	StringTie	exon	125350713	125350872	1000	+	.	gene_id "MSTRG.200821"; transcript_id "MSTRG.200821.50"; exon_number "23";
chr9	StringTie	exon	125354654	125354841	1000	+	.	gene_id "MSTRG.200821"; transcript_id "MSTRG.200821.50"; exon_number "24";
chr9	StringTie	exon	125355644	125355857	1000	+	.	gene_id "MSTRG.200821"; transcript_id "MSTRG.200821.50"; exon_number "25";
chr9	StringTie	exon	125359420	125359492	1000	+	.	gene_id "MSTRG.200821"; transcript_id "MSTRG.200821.50"; exon_number "26";
chr9	StringTie	exon	125360528	125360725	1000	+	.	gene_id "MSTRG.200821"; transcript_id "MSTRG.200821.50"; exon_number "27";
chr9	StringTie	exon	125362606	125367202	1000	+	.	gene_id "MSTRG.200821"; transcript_id "MSTRG.200821.50"; exon_number "28";
chr9	StringTie	transcript	125261807	125367197	1000	+	.	gene_id "MSTRG.200821"; transcript_id "MSTRG.200821.51";
chr9	StringTie	exon	125261807	125261959	1000	+	.	gene_id "MSTRG.200821"; transcript_id "MSTRG.200821.51"; exon_number "1";
chr9	StringTie	exon	125298890	125299106	1000	+	.	gene_id "MSTRG.200821"; transcript_id "MSTRG.200821.51"; exon_number "2";
chr9	StringTie	exon	125301983	125302826	1000	+	.	gene_id "MSTRG.200821"; transcript_id "MSTRG.200821.51"; exon_number "3";
chr9	StringTie	exon	125305063	125305149	1000	+	.	gene_id "MSTRG.200821"; transcript_id "MSTRG.200821.51"; exon_number "4";
chr9	StringTie	exon	125307413	125307547	1000	+	.	gene_id "MSTRG.200821"; transcript_id "MSTRG.200821.51"; exon_number "5";
chr9	StringTie	exon	125307691	125307880	1000	+	.	gene_id "MSTRG.200821"; transcript_id "MSTRG.200821.51"; exon_number "6";
chr9	StringTie	exon	125312452	125312612	1000	+	.	gene_id "MSTRG.200821"; transcript_id "MSTRG.200821.51"; exon_number "7";
chr9	StringTie	exon	125321433	125321562	1000	+	.	gene_id "MSTRG.200821"; transcript_id "MSTRG.200821.51"; exon_number "8";
chr9	StringTie	exon	125323798	125323923	1000	+	.	gene_id "MSTRG.200821"; transcript_id "MSTRG.200821.51"; exon_number "9";
chr9	StringTie	exon	125326416	125326589	1000	+	.	gene_id "MSTRG.200821"; transcript_id "MSTRG.200821.51"; exon_number "10";
chr9	StringTie	exon	125330078	125330218	1000	+	.	gene_id "MSTRG.200821"; transcript_id "MSTRG.200821.51"; exon_number "11";
chr9	StringTie	exon	125331926	125332060	1000	+	.	gene_id "MSTRG.200821"; transcript_id "MSTRG.200821.51"; exon_number "12";
chr9	StringTie	exon	125332510	125332629	1000	+	.	gene_id "MSTRG.200821"; transcript_id "MSTRG.200821.51"; exon_number "13";
chr9	StringTie	exon	125337018	125337095	1000	+	.	gene_id "MSTRG.200821"; transcript_id "MSTRG.200821.51"; exon_number "14";
chr9	StringTie	exon	125337221	125337591	1000	+	.	gene_id "MSTRG.200821"; transcript_id "MSTRG.200821.51"; exon_number "15";
chr9	StringTie	exon	125341177	125341264	1000	+	.	gene_id "MSTRG.200821"; transcript_id "MSTRG.200821.51"; exon_number "16";
chr9	StringTie	exon	125342219	125342299	1000	+	.	gene_id "MSTRG.200821"; transcript_id "MSTRG.200821.51"; exon_number "17";
chr9	StringTie	exon	125346819	125346941	1000	+	.	gene_id "MSTRG.200821"; transcript_id "MSTRG.200821.51"; exon_number "18";
chr9	StringTie	exon	125349390	125349519	1000	+	.	gene_id "MSTRG.200821"; transcript_id "MSTRG.200821.51"; exon_number "19";
chr9	StringTie	exon	125350295	125350404	1000	+	.	gene_id "MSTRG.200821"; transcript_id "MSTRG.200821.51"; exon_number "20";
chr9	StringTie	exon	125350713	125350872	1000	+	.	gene_id "MSTRG.200821"; transcript_id "MSTRG.200821.51"; exon_number "21";
chr9	StringTie	exon	125354654	125354841	1000	+	.	gene_id "MSTRG.200821"; transcript_id "MSTRG.200821.51"; exon_number "22";
chr9	StringTie	exon	125355644	125355857	1000	+	.	gene_id "MSTRG.200821"; transcript_id "MSTRG.200821.51"; exon_number "23";
chr9	StringTie	exon	125359420	125359492	1000	+	.	gene_id "MSTRG.200821"; transcript_id "MSTRG.200821.51"; exon_number "24";
chr9	StringTie	exon	125360528	125360725	1000	+	.	gene_id "MSTRG.200821"; transcript_id "MSTRG.200821.51"; exon_number "25";
chr9	StringTie	exon	125362606	125367197	1000	+	.	gene_id "MSTRG.200821"; transcript_id "MSTRG.200821.51"; exon_number "26";
chr9	StringTie	transcript	125261807	125365040	1000	+	.	gene_id "MSTRG.200821"; transcript_id "MSTRG.200821.52";
chr9	StringTie	exon	125261807	125261959	1000	+	.	gene_id "MSTRG.200821"; transcript_id "MSTRG.200821.52"; exon_number "1";
chr9	StringTie	exon	125268936	125268984	1000	+	.	gene_id "MSTRG.200821"; transcript_id "MSTRG.200821.52"; exon_number "2";
chr9	StringTie	exon	125295458	125295574	1000	+	.	gene_id "MSTRG.200821"; transcript_id "MSTRG.200821.52"; exon_number "3";
chr9	StringTie	exon	125298890	125299106	1000	+	.	gene_id "MSTRG.200821"; transcript_id "MSTRG.200821.52"; exon_number "4";
chr9	StringTie	exon	125301983	125302826	1000	+	.	gene_id "MSTRG.200821"; transcript_id "MSTRG.200821.52"; exon_number "5";
chr9	StringTie	exon	125305067	125305149	1000	+	.	gene_id "MSTRG.200821"; transcript_id "MSTRG.200821.52"; exon_number "6";
chr9	StringTie	exon	125307413	125307547	1000	+	.	gene_id "MSTRG.200821"; transcript_id "MSTRG.200821.52"; exon_number "7";
chr9	StringTie	exon	125307691	125307880	1000	+	.	gene_id "MSTRG.200821"; transcript_id "MSTRG.200821.52"; exon_number "8";
chr9	StringTie	exon	125312452	125312612	1000	+	.	gene_id "MSTRG.200821"; transcript_id "MSTRG.200821.52"; exon_number "9";
chr9	StringTie	exon	125321433	125321499	1000	+	.	gene_id "MSTRG.200821"; transcript_id "MSTRG.200821.52"; exon_number "10";
chr9	StringTie	exon	125323798	125323923	1000	+	.	gene_id "MSTRG.200821"; transcript_id "MSTRG.200821.52"; exon_number "11";
chr9	StringTie	exon	125326416	125326589	1000	+	.	gene_id "MSTRG.200821"; transcript_id "MSTRG.200821.52"; exon_number "12";
chr9	StringTie	exon	125330078	125330218	1000	+	.	gene_id "MSTRG.200821"; transcript_id "MSTRG.200821.52"; exon_number "13";
chr9	StringTie	exon	125331926	125332060	1000	+	.	gene_id "MSTRG.200821"; transcript_id "MSTRG.200821.52"; exon_number "14";
chr9	StringTie	exon	125332510	125332629	1000	+	.	gene_id "MSTRG.200821"; transcript_id "MSTRG.200821.52"; exon_number "15";
chr9	StringTie	exon	125337018	125337095	1000	+	.	gene_id "MSTRG.200821"; transcript_id "MSTRG.200821.52"; exon_number "16";
chr9	StringTie	exon	125337221	125337591	1000	+	.	gene_id "MSTRG.200821"; transcript_id "MSTRG.200821.52"; exon_number "17";
chr9	StringTie	exon	125341177	125341264	1000	+	.	gene_id "MSTRG.200821"; transcript_id "MSTRG.200821.52"; exon_number "18";
chr9	StringTie	exon	125342219	125342299	1000	+	.	gene_id "MSTRG.200821"; transcript_id "MSTRG.200821.52"; exon_number "19";
chr9	StringTie	exon	125346819	125346941	1000	+	.	gene_id "MSTRG.200821"; transcript_id "MSTRG.200821.52"; exon_number "20";
chr9	StringTie	exon	125349390	125349519	1000	+	.	gene_id "MSTRG.200821"; transcript_id "MSTRG.200821.52"; exon_number "21";
chr9	StringTie	exon	125350295	125350404	1000	+	.	gene_id "MSTRG.200821"; transcript_id "MSTRG.200821.52"; exon_number "22";
chr9	StringTie	exon	125350713	125350872	1000	+	.	gene_id "MSTRG.200821"; transcript_id "MSTRG.200821.52"; exon_number "23";
chr9	StringTie	exon	125354654	125354841	1000	+	.	gene_id "MSTRG.200821"; transcript_id "MSTRG.200821.52"; exon_number "24";
chr9	StringTie	exon	125355644	125355857	1000	+	.	gene_id "MSTRG.200821"; transcript_id "MSTRG.200821.52"; exon_number "25";
chr9	StringTie	exon	125359420	125359492	1000	+	.	gene_id "MSTRG.200821"; transcript_id "MSTRG.200821.52"; exon_number "26";
chr9	StringTie	exon	125360528	125360725	1000	+	.	gene_id "MSTRG.200821"; transcript_id "MSTRG.200821.52"; exon_number "27";
chr9	StringTie	exon	125362606	125365040	1000	+	.	gene_id "MSTRG.200821"; transcript_id "MSTRG.200821.52"; exon_number "28";
chr9	StringTie	transcript	125261810	125367411	1000	+	.	gene_id "MSTRG.200821"; transcript_id "MSTRG.200821.53";
chr9	StringTie	exon	125261810	125261959	1000	+	.	gene_id "MSTRG.200821"; transcript_id "MSTRG.200821.53"; exon_number "1";
chr9	StringTie	exon	125263551	125263700	1000	+	.	gene_id "MSTRG.200821"; transcript_id "MSTRG.200821.53"; exon_number "2";
chr9	StringTie	exon	125268936	125268984	1000	+	.	gene_id "MSTRG.200821"; transcript_id "MSTRG.200821.53"; exon_number "3";
chr9	StringTie	exon	125287762	125287883	1000	+	.	gene_id "MSTRG.200821"; transcript_id "MSTRG.200821.53"; exon_number "4";
chr9	StringTie	exon	125295458	125295574	1000	+	.	gene_id "MSTRG.200821"; transcript_id "MSTRG.200821.53"; exon_number "5";
chr9	StringTie	exon	125298890	125299106	1000	+	.	gene_id "MSTRG.200821"; transcript_id "MSTRG.200821.53"; exon_number "6";
chr9	StringTie	exon	125301983	125302826	1000	+	.	gene_id "MSTRG.200821"; transcript_id "MSTRG.200821.53"; exon_number "7";
chr9	StringTie	exon	125305063	125305149	1000	+	.	gene_id "MSTRG.200821"; transcript_id "MSTRG.200821.53"; exon_number "8";
chr9	StringTie	exon	125307413	125307547	1000	+	.	gene_id "MSTRG.200821"; transcript_id "MSTRG.200821.53"; exon_number "9";
chr9	StringTie	exon	125307691	125307880	1000	+	.	gene_id "MSTRG.200821"; transcript_id "MSTRG.200821.53"; exon_number "10";
chr9	StringTie	exon	125312452	125312612	1000	+	.	gene_id "MSTRG.200821"; transcript_id "MSTRG.200821.53"; exon_number "11";
chr9	StringTie	exon	125321433	125321499	1000	+	.	gene_id "MSTRG.200821"; transcript_id "MSTRG.200821.53"; exon_number "12";
chr9	StringTie	exon	125323798	125323923	1000	+	.	gene_id "MSTRG.200821"; transcript_id "MSTRG.200821.53"; exon_number "13";
chr9	StringTie	exon	125326416	125326589	1000	+	.	gene_id "MSTRG.200821"; transcript_id "MSTRG.200821.53"; exon_number "14";
chr9	StringTie	exon	125330078	125330218	1000	+	.	gene_id "MSTRG.200821"; transcript_id "MSTRG.200821.53"; exon_number "15";
chr9	StringTie	exon	125331926	125332060	1000	+	.	gene_id "MSTRG.200821"; transcript_id "MSTRG.200821.53"; exon_number "16";
chr9	StringTie	exon	125332510	125332629	1000	+	.	gene_id "MSTRG.200821"; transcript_id "MSTRG.200821.53"; exon_number "17";
chr9	StringTie	exon	125337018	125337095	1000	+	.	gene_id "MSTRG.200821"; transcript_id "MSTRG.200821.53"; exon_number "18";
chr9	StringTie	exon	125337221	125337591	1000	+	.	gene_id "MSTRG.200821"; transcript_id "MSTRG.200821.53"; exon_number "19";
chr9	StringTie	exon	125341177	125341264	1000	+	.	gene_id "MSTRG.200821"; transcript_id "MSTRG.200821.53"; exon_number "20";
chr9	StringTie	exon	125342219	125342299	1000	+	.	gene_id "MSTRG.200821"; transcript_id "MSTRG.200821.53"; exon_number "21";
chr9	StringTie	exon	125346819	125346941	1000	+	.	gene_id "MSTRG.200821"; transcript_id "MSTRG.200821.53"; exon_number "22";
chr9	StringTie	exon	125349390	125349519	1000	+	.	gene_id "MSTRG.200821"; transcript_id "MSTRG.200821.53"; exon_number "23";
chr9	StringTie	exon	125350295	125350404	1000	+	.	gene_id "MSTRG.200821"; transcript_id "MSTRG.200821.53"; exon_number "24";
chr9	StringTie	exon	125350713	125350872	1000	+	.	gene_id "MSTRG.200821"; transcript_id "MSTRG.200821.53"; exon_number "25";
chr9	StringTie	exon	125354654	125354841	1000	+	.	gene_id "MSTRG.200821"; transcript_id "MSTRG.200821.53"; exon_number "26";
chr9	StringTie	exon	125355644	125355857	1000	+	.	gene_id "MSTRG.200821"; transcript_id "MSTRG.200821.53"; exon_number "27";
chr9	StringTie	exon	125359420	125359492	1000	+	.	gene_id "MSTRG.200821"; transcript_id "MSTRG.200821.53"; exon_number "28";
chr9	StringTie	exon	125360528	125360725	1000	+	.	gene_id "MSTRG.200821"; transcript_id "MSTRG.200821.53"; exon_number "29";
chr9	StringTie	exon	125362606	125367411	1000	+	.	gene_id "MSTRG.200821"; transcript_id "MSTRG.200821.53"; exon_number "30";
chr9	StringTie	transcript	125261810	125365045	1000	+	.	gene_id "MSTRG.200821"; transcript_id "MSTRG.200821.54";
chr9	StringTie	exon	125261810	125261959	1000	+	.	gene_id "MSTRG.200821"; transcript_id "MSTRG.200821.54"; exon_number "1";
chr9	StringTie	exon	125268936	125268984	1000	+	.	gene_id "MSTRG.200821"; transcript_id "MSTRG.200821.54"; exon_number "2";
chr9	StringTie	exon	125298890	125299106	1000	+	.	gene_id "MSTRG.200821"; transcript_id "MSTRG.200821.54"; exon_number "3";
chr9	StringTie	exon	125301983	125302580	1000	+	.	gene_id "MSTRG.200821"; transcript_id "MSTRG.200821.54"; exon_number "4";
chr9	StringTie	exon	125302753	125302826	1000	+	.	gene_id "MSTRG.200821"; transcript_id "MSTRG.200821.54"; exon_number "5";
chr9	StringTie	exon	125305063	125305149	1000	+	.	gene_id "MSTRG.200821"; transcript_id "MSTRG.200821.54"; exon_number "6";
chr9	StringTie	exon	125307413	125307547	1000	+	.	gene_id "MSTRG.200821"; transcript_id "MSTRG.200821.54"; exon_number "7";
chr9	StringTie	exon	125307691	125307880	1000	+	.	gene_id "MSTRG.200821"; transcript_id "MSTRG.200821.54"; exon_number "8";
chr9	StringTie	exon	125312452	125312612	1000	+	.	gene_id "MSTRG.200821"; transcript_id "MSTRG.200821.54"; exon_number "9";
chr9	StringTie	exon	125321433	125321562	1000	+	.	gene_id "MSTRG.200821"; transcript_id "MSTRG.200821.54"; exon_number "10";
chr9	StringTie	exon	125323798	125323923	1000	+	.	gene_id "MSTRG.200821"; transcript_id "MSTRG.200821.54"; exon_number "11";
chr9	StringTie	exon	125326416	125326589	1000	+	.	gene_id "MSTRG.200821"; transcript_id "MSTRG.200821.54"; exon_number "12";
chr9	StringTie	exon	125330078	125330218	1000	+	.	gene_id "MSTRG.200821"; transcript_id "MSTRG.200821.54"; exon_number "13";
chr9	StringTie	exon	125331926	125332060	1000	+	.	gene_id "MSTRG.200821"; transcript_id "MSTRG.200821.54"; exon_number "14";
chr9	StringTie	exon	125332510	125332629	1000	+	.	gene_id "MSTRG.200821"; transcript_id "MSTRG.200821.54"; exon_number "15";
chr9	StringTie	exon	125337018	125337095	1000	+	.	gene_id "MSTRG.200821"; transcript_id "MSTRG.200821.54"; exon_number "16";
chr9	StringTie	exon	125337221	125337591	1000	+	.	gene_id "MSTRG.200821"; transcript_id "MSTRG.200821.54"; exon_number "17";
chr9	StringTie	exon	125341177	125341264	1000	+	.	gene_id "MSTRG.200821"; transcript_id "MSTRG.200821.54"; exon_number "18";
chr9	StringTie	exon	125342219	125342299	1000	+	.	gene_id "MSTRG.200821"; transcript_id "MSTRG.200821.54"; exon_number "19";
chr9	StringTie	exon	125346819	125346941	1000	+	.	gene_id "MSTRG.200821"; transcript_id "MSTRG.200821.54"; exon_number "20";
chr9	StringTie	exon	125349390	125349519	1000	+	.	gene_id "MSTRG.200821"; transcript_id "MSTRG.200821.54"; exon_number "21";
chr9	StringTie	exon	125350295	125350404	1000	+	.	gene_id "MSTRG.200821"; transcript_id "MSTRG.200821.54"; exon_number "22";
chr9	StringTie	exon	125350713	125350872	1000	+	.	gene_id "MSTRG.200821"; transcript_id "MSTRG.200821.54"; exon_number "23";
chr9	StringTie	exon	125354654	125354841	1000	+	.	gene_id "MSTRG.200821"; transcript_id "MSTRG.200821.54"; exon_number "24";
chr9	StringTie	exon	125355644	125355857	1000	+	.	gene_id "MSTRG.200821"; transcript_id "MSTRG.200821.54"; exon_number "25";
chr9	StringTie	exon	125359420	125359492	1000	+	.	gene_id "MSTRG.200821"; transcript_id "MSTRG.200821.54"; exon_number "26";
chr9	StringTie	exon	125360528	125360725	1000	+	.	gene_id "MSTRG.200821"; transcript_id "MSTRG.200821.54"; exon_number "27";
chr9	StringTie	exon	125362606	125365045	1000	+	.	gene_id "MSTRG.200821"; transcript_id "MSTRG.200821.54"; exon_number "28";
chr9	StringTie	transcript	125261812	125367203	1000	+	.	gene_id "MSTRG.200821"; transcript_id "MSTRG.200821.56";
chr9	StringTie	exon	125261812	125261959	1000	+	.	gene_id "MSTRG.200821"; transcript_id "MSTRG.200821.56"; exon_number "1";
chr9	StringTie	exon	125263551	125263700	1000	+	.	gene_id "MSTRG.200821"; transcript_id "MSTRG.200821.56"; exon_number "2";
chr9	StringTie	exon	125287762	125287883	1000	+	.	gene_id "MSTRG.200821"; transcript_id "MSTRG.200821.56"; exon_number "3";
chr9	StringTie	exon	125295458	125295574	1000	+	.	gene_id "MSTRG.200821"; transcript_id "MSTRG.200821.56"; exon_number "4";
chr9	StringTie	exon	125298890	125299106	1000	+	.	gene_id "MSTRG.200821"; transcript_id "MSTRG.200821.56"; exon_number "5";
chr9	StringTie	exon	125301983	125302826	1000	+	.	gene_id "MSTRG.200821"; transcript_id "MSTRG.200821.56"; exon_number "6";
chr9	StringTie	exon	125305063	125305149	1000	+	.	gene_id "MSTRG.200821"; transcript_id "MSTRG.200821.56"; exon_number "7";
chr9	StringTie	exon	125307413	125307547	1000	+	.	gene_id "MSTRG.200821"; transcript_id "MSTRG.200821.56"; exon_number "8";
chr9	StringTie	exon	125307691	125307880	1000	+	.	gene_id "MSTRG.200821"; transcript_id "MSTRG.200821.56"; exon_number "9";
chr9	StringTie	exon	125312452	125312612	1000	+	.	gene_id "MSTRG.200821"; transcript_id "MSTRG.200821.56"; exon_number "10";
chr9	StringTie	exon	125321433	125321562	1000	+	.	gene_id "MSTRG.200821"; transcript_id "MSTRG.200821.56"; exon_number "11";
chr9	StringTie	exon	125323798	125323923	1000	+	.	gene_id "MSTRG.200821"; transcript_id "MSTRG.200821.56"; exon_number "12";
chr9	StringTie	exon	125326416	125326589	1000	+	.	gene_id "MSTRG.200821"; transcript_id "MSTRG.200821.56"; exon_number "13";
chr9	StringTie	exon	125330078	125330218	1000	+	.	gene_id "MSTRG.200821"; transcript_id "MSTRG.200821.56"; exon_number "14";
chr9	StringTie	exon	125331926	125332060	1000	+	.	gene_id "MSTRG.200821"; transcript_id "MSTRG.200821.56"; exon_number "15";
chr9	StringTie	exon	125332510	125332629	1000	+	.	gene_id "MSTRG.200821"; transcript_id "MSTRG.200821.56"; exon_number "16";
chr9	StringTie	exon	125337018	125337095	1000	+	.	gene_id "MSTRG.200821"; transcript_id "MSTRG.200821.56"; exon_number "17";
chr9	StringTie	exon	125337221	125337591	1000	+	.	gene_id "MSTRG.200821"; transcript_id "MSTRG.200821.56"; exon_number "18";
chr9	StringTie	exon	125341177	125341264	1000	+	.	gene_id "MSTRG.200821"; transcript_id "MSTRG.200821.56"; exon_number "19";
chr9	StringTie	exon	125342219	125342299	1000	+	.	gene_id "MSTRG.200821"; transcript_id "MSTRG.200821.56"; exon_number "20";
chr9	StringTie	exon	125346819	125346941	1000	+	.	gene_id "MSTRG.200821"; transcript_id "MSTRG.200821.56"; exon_number "21";
chr9	StringTie	exon	125349390	125349519	1000	+	.	gene_id "MSTRG.200821"; transcript_id "MSTRG.200821.56"; exon_number "22";
chr9	StringTie	exon	125350295	125350404	1000	+	.	gene_id "MSTRG.200821"; transcript_id "MSTRG.200821.56"; exon_number "23";
chr9	StringTie	exon	125350713	125350872	1000	+	.	gene_id "MSTRG.200821"; transcript_id "MSTRG.200821.56"; exon_number "24";
chr9	StringTie	exon	125354654	125354841	1000	+	.	gene_id "MSTRG.200821"; transcript_id "MSTRG.200821.56"; exon_number "25";
chr9	StringTie	exon	125355644	125355857	1000	+	.	gene_id "MSTRG.200821"; transcript_id "MSTRG.200821.56"; exon_number "26";
chr9	StringTie	exon	125359420	125359492	1000	+	.	gene_id "MSTRG.200821"; transcript_id "MSTRG.200821.56"; exon_number "27";
chr9	StringTie	exon	125360528	125360725	1000	+	.	gene_id "MSTRG.200821"; transcript_id "MSTRG.200821.56"; exon_number "28";
chr9	StringTie	exon	125362606	125367203	1000	+	.	gene_id "MSTRG.200821"; transcript_id "MSTRG.200821.56"; exon_number "29";
chr9	StringTie	transcript	125261812	125367290	1000	+	.	gene_id "MSTRG.200821"; transcript_id "MSTRG.200821.57";
chr9	StringTie	exon	125261812	125261959	1000	+	.	gene_id "MSTRG.200821"; transcript_id "MSTRG.200821.57"; exon_number "1";
chr9	StringTie	exon	125268936	125268984	1000	+	.	gene_id "MSTRG.200821"; transcript_id "MSTRG.200821.57"; exon_number "2";
chr9	StringTie	exon	125279788	125279903	1000	+	.	gene_id "MSTRG.200821"; transcript_id "MSTRG.200821.57"; exon_number "3";
chr9	StringTie	exon	125295458	125295574	1000	+	.	gene_id "MSTRG.200821"; transcript_id "MSTRG.200821.57"; exon_number "4";
chr9	StringTie	exon	125298890	125299106	1000	+	.	gene_id "MSTRG.200821"; transcript_id "MSTRG.200821.57"; exon_number "5";
chr9	StringTie	exon	125301983	125302826	1000	+	.	gene_id "MSTRG.200821"; transcript_id "MSTRG.200821.57"; exon_number "6";
chr9	StringTie	exon	125305063	125305149	1000	+	.	gene_id "MSTRG.200821"; transcript_id "MSTRG.200821.57"; exon_number "7";
chr9	StringTie	exon	125307413	125307547	1000	+	.	gene_id "MSTRG.200821"; transcript_id "MSTRG.200821.57"; exon_number "8";
chr9	StringTie	exon	125307691	125307880	1000	+	.	gene_id "MSTRG.200821"; transcript_id "MSTRG.200821.57"; exon_number "9";
chr9	StringTie	exon	125312452	125312612	1000	+	.	gene_id "MSTRG.200821"; transcript_id "MSTRG.200821.57"; exon_number "10";
chr9	StringTie	exon	125321433	125321562	1000	+	.	gene_id "MSTRG.200821"; transcript_id "MSTRG.200821.57"; exon_number "11";
chr9	StringTie	exon	125323798	125323923	1000	+	.	gene_id "MSTRG.200821"; transcript_id "MSTRG.200821.57"; exon_number "12";
chr9	StringTie	exon	125326416	125326589	1000	+	.	gene_id "MSTRG.200821"; transcript_id "MSTRG.200821.57"; exon_number "13";
chr9	StringTie	exon	125330078	125330218	1000	+	.	gene_id "MSTRG.200821"; transcript_id "MSTRG.200821.57"; exon_number "14";
chr9	StringTie	exon	125331926	125332060	1000	+	.	gene_id "MSTRG.200821"; transcript_id "MSTRG.200821.57"; exon_number "15";
chr9	StringTie	exon	125332510	125337095	1000	+	.	gene_id "MSTRG.200821"; transcript_id "MSTRG.200821.57"; exon_number "16";
chr9	StringTie	exon	125337221	125337591	1000	+	.	gene_id "MSTRG.200821"; transcript_id "MSTRG.200821.57"; exon_number "17";
chr9	StringTie	exon	125341177	125341264	1000	+	.	gene_id "MSTRG.200821"; transcript_id "MSTRG.200821.57"; exon_number "18";
chr9	StringTie	exon	125342219	125342299	1000	+	.	gene_id "MSTRG.200821"; transcript_id "MSTRG.200821.57"; exon_number "19";
chr9	StringTie	exon	125346819	125346941	1000	+	.	gene_id "MSTRG.200821"; transcript_id "MSTRG.200821.57"; exon_number "20";
chr9	StringTie	exon	125349390	125349519	1000	+	.	gene_id "MSTRG.200821"; transcript_id "MSTRG.200821.57"; exon_number "21";
chr9	StringTie	exon	125350295	125350404	1000	+	.	gene_id "MSTRG.200821"; transcript_id "MSTRG.200821.57"; exon_number "22";
chr9	StringTie	exon	125350713	125350872	1000	+	.	gene_id "MSTRG.200821"; transcript_id "MSTRG.200821.57"; exon_number "23";
chr9	StringTie	exon	125354654	125354841	1000	+	.	gene_id "MSTRG.200821"; transcript_id "MSTRG.200821.57"; exon_number "24";
chr9	StringTie	exon	125355644	125355857	1000	+	.	gene_id "MSTRG.200821"; transcript_id "MSTRG.200821.57"; exon_number "25";
chr9	StringTie	exon	125359420	125359492	1000	+	.	gene_id "MSTRG.200821"; transcript_id "MSTRG.200821.57"; exon_number "26";
chr9	StringTie	exon	125360528	125360725	1000	+	.	gene_id "MSTRG.200821"; transcript_id "MSTRG.200821.57"; exon_number "27";
chr9	StringTie	exon	125362606	125367290	1000	+	.	gene_id "MSTRG.200821"; transcript_id "MSTRG.200821.57"; exon_number "28";
chr9	StringTie	transcript	125261812	125367197	1000	+	.	gene_id "MSTRG.200821"; transcript_id "MSTRG.200821.58";
chr9	StringTie	exon	125261812	125261959	1000	+	.	gene_id "MSTRG.200821"; transcript_id "MSTRG.200821.58"; exon_number "1";
chr9	StringTie	exon	125287762	125287883	1000	+	.	gene_id "MSTRG.200821"; transcript_id "MSTRG.200821.58"; exon_number "2";
chr9	StringTie	exon	125298890	125299106	1000	+	.	gene_id "MSTRG.200821"; transcript_id "MSTRG.200821.58"; exon_number "3";
chr9	StringTie	exon	125301983	125302826	1000	+	.	gene_id "MSTRG.200821"; transcript_id "MSTRG.200821.58"; exon_number "4";
chr9	StringTie	exon	125305063	125305149	1000	+	.	gene_id "MSTRG.200821"; transcript_id "MSTRG.200821.58"; exon_number "5";
chr9	StringTie	exon	125307413	125307547	1000	+	.	gene_id "MSTRG.200821"; transcript_id "MSTRG.200821.58"; exon_number "6";
chr9	StringTie	exon	125307691	125307880	1000	+	.	gene_id "MSTRG.200821"; transcript_id "MSTRG.200821.58"; exon_number "7";
chr9	StringTie	exon	125312452	125312612	1000	+	.	gene_id "MSTRG.200821"; transcript_id "MSTRG.200821.58"; exon_number "8";
chr9	StringTie	exon	125321433	125321562	1000	+	.	gene_id "MSTRG.200821"; transcript_id "MSTRG.200821.58"; exon_number "9";
chr9	StringTie	exon	125323798	125323923	1000	+	.	gene_id "MSTRG.200821"; transcript_id "MSTRG.200821.58"; exon_number "10";
chr9	StringTie	exon	125326416	125326589	1000	+	.	gene_id "MSTRG.200821"; transcript_id "MSTRG.200821.58"; exon_number "11";
chr9	StringTie	exon	125330078	125330218	1000	+	.	gene_id "MSTRG.200821"; transcript_id "MSTRG.200821.58"; exon_number "12";
chr9	StringTie	exon	125331926	125332060	1000	+	.	gene_id "MSTRG.200821"; transcript_id "MSTRG.200821.58"; exon_number "13";
chr9	StringTie	exon	125332510	125332629	1000	+	.	gene_id "MSTRG.200821"; transcript_id "MSTRG.200821.58"; exon_number "14";
chr9	StringTie	exon	125335172	125335252	1000	+	.	gene_id "MSTRG.200821"; transcript_id "MSTRG.200821.58"; exon_number "15";
chr9	StringTie	exon	125337018	125337095	1000	+	.	gene_id "MSTRG.200821"; transcript_id "MSTRG.200821.58"; exon_number "16";
chr9	StringTie	exon	125337221	125337591	1000	+	.	gene_id "MSTRG.200821"; transcript_id "MSTRG.200821.58"; exon_number "17";
chr9	StringTie	exon	125341177	125341264	1000	+	.	gene_id "MSTRG.200821"; transcript_id "MSTRG.200821.58"; exon_number "18";
chr9	StringTie	exon	125342219	125342299	1000	+	.	gene_id "MSTRG.200821"; transcript_id "MSTRG.200821.58"; exon_number "19";
chr9	StringTie	exon	125346819	125346941	1000	+	.	gene_id "MSTRG.200821"; transcript_id "MSTRG.200821.58"; exon_number "20";
chr9	StringTie	exon	125349390	125349519	1000	+	.	gene_id "MSTRG.200821"; transcript_id "MSTRG.200821.58"; exon_number "21";
chr9	StringTie	exon	125350295	125350404	1000	+	.	gene_id "MSTRG.200821"; transcript_id "MSTRG.200821.58"; exon_number "22";
chr9	StringTie	exon	125350713	125350872	1000	+	.	gene_id "MSTRG.200821"; transcript_id "MSTRG.200821.58"; exon_number "23";
chr9	StringTie	exon	125354654	125354841	1000	+	.	gene_id "MSTRG.200821"; transcript_id "MSTRG.200821.58"; exon_number "24";
chr9	StringTie	exon	125355644	125355857	1000	+	.	gene_id "MSTRG.200821"; transcript_id "MSTRG.200821.58"; exon_number "25";
chr9	StringTie	exon	125359420	125359492	1000	+	.	gene_id "MSTRG.200821"; transcript_id "MSTRG.200821.58"; exon_number "26";
chr9	StringTie	exon	125360528	125360725	1000	+	.	gene_id "MSTRG.200821"; transcript_id "MSTRG.200821.58"; exon_number "27";
chr9	StringTie	exon	125362606	125367197	1000	+	.	gene_id "MSTRG.200821"; transcript_id "MSTRG.200821.58"; exon_number "28";
chr9	StringTie	transcript	125261814	125365054	1000	+	.	gene_id "MSTRG.200821"; transcript_id "MSTRG.200821.59";
chr9	StringTie	exon	125261814	125261959	1000	+	.	gene_id "MSTRG.200821"; transcript_id "MSTRG.200821.59"; exon_number "1";
chr9	StringTie	exon	125268936	125268984	1000	+	.	gene_id "MSTRG.200821"; transcript_id "MSTRG.200821.59"; exon_number "2";
chr9	StringTie	exon	125287786	125287883	1000	+	.	gene_id "MSTRG.200821"; transcript_id "MSTRG.200821.59"; exon_number "3";
chr9	StringTie	exon	125298890	125299106	1000	+	.	gene_id "MSTRG.200821"; transcript_id "MSTRG.200821.59"; exon_number "4";
chr9	StringTie	exon	125301983	125302826	1000	+	.	gene_id "MSTRG.200821"; transcript_id "MSTRG.200821.59"; exon_number "5";
chr9	StringTie	exon	125305063	125305149	1000	+	.	gene_id "MSTRG.200821"; transcript_id "MSTRG.200821.59"; exon_number "6";
chr9	StringTie	exon	125307413	125307547	1000	+	.	gene_id "MSTRG.200821"; transcript_id "MSTRG.200821.59"; exon_number "7";
chr9	StringTie	exon	125307691	125307880	1000	+	.	gene_id "MSTRG.200821"; transcript_id "MSTRG.200821.59"; exon_number "8";
chr9	StringTie	exon	125312452	125312612	1000	+	.	gene_id "MSTRG.200821"; transcript_id "MSTRG.200821.59"; exon_number "9";
chr9	StringTie	exon	125321433	125321562	1000	+	.	gene_id "MSTRG.200821"; transcript_id "MSTRG.200821.59"; exon_number "10";
chr9	StringTie	exon	125323798	125323923	1000	+	.	gene_id "MSTRG.200821"; transcript_id "MSTRG.200821.59"; exon_number "11";
chr9	StringTie	exon	125326416	125326589	1000	+	.	gene_id "MSTRG.200821"; transcript_id "MSTRG.200821.59"; exon_number "12";
chr9	StringTie	exon	125330078	125330218	1000	+	.	gene_id "MSTRG.200821"; transcript_id "MSTRG.200821.59"; exon_number "13";
chr9	StringTie	exon	125331926	125332060	1000	+	.	gene_id "MSTRG.200821"; transcript_id "MSTRG.200821.59"; exon_number "14";
chr9	StringTie	exon	125332510	125332629	1000	+	.	gene_id "MSTRG.200821"; transcript_id "MSTRG.200821.59"; exon_number "15";
chr9	StringTie	exon	125337018	125337095	1000	+	.	gene_id "MSTRG.200821"; transcript_id "MSTRG.200821.59"; exon_number "16";
chr9	StringTie	exon	125337221	125337591	1000	+	.	gene_id "MSTRG.200821"; transcript_id "MSTRG.200821.59"; exon_number "17";
chr9	StringTie	exon	125341177	125341264	1000	+	.	gene_id "MSTRG.200821"; transcript_id "MSTRG.200821.59"; exon_number "18";
chr9	StringTie	exon	125342219	125342299	1000	+	.	gene_id "MSTRG.200821"; transcript_id "MSTRG.200821.59"; exon_number "19";
chr9	StringTie	exon	125346819	125346941	1000	+	.	gene_id "MSTRG.200821"; transcript_id "MSTRG.200821.59"; exon_number "20";
chr9	StringTie	exon	125349390	125349519	1000	+	.	gene_id "MSTRG.200821"; transcript_id "MSTRG.200821.59"; exon_number "21";
chr9	StringTie	exon	125350295	125350404	1000	+	.	gene_id "MSTRG.200821"; transcript_id "MSTRG.200821.59"; exon_number "22";
chr9	StringTie	exon	125350713	125350872	1000	+	.	gene_id "MSTRG.200821"; transcript_id "MSTRG.200821.59"; exon_number "23";
chr9	StringTie	exon	125354654	125354841	1000	+	.	gene_id "MSTRG.200821"; transcript_id "MSTRG.200821.59"; exon_number "24";
chr9	StringTie	exon	125355644	125355857	1000	+	.	gene_id "MSTRG.200821"; transcript_id "MSTRG.200821.59"; exon_number "25";
chr9	StringTie	exon	125359420	125359492	1000	+	.	gene_id "MSTRG.200821"; transcript_id "MSTRG.200821.59"; exon_number "26";
chr9	StringTie	exon	125360528	125360725	1000	+	.	gene_id "MSTRG.200821"; transcript_id "MSTRG.200821.59"; exon_number "27";
chr9	StringTie	exon	125362606	125365054	1000	+	.	gene_id "MSTRG.200821"; transcript_id "MSTRG.200821.59"; exon_number "28";
chr9	StringTie	transcript	125261700	125367309	1000	+	.	gene_id "MSTRG.200821"; transcript_id "MSTRG.200821.6";
chr9	StringTie	exon	125261700	125261959	1000	+	.	gene_id "MSTRG.200821"; transcript_id "MSTRG.200821.6"; exon_number "1";
chr9	StringTie	exon	125268936	125268984	1000	+	.	gene_id "MSTRG.200821"; transcript_id "MSTRG.200821.6"; exon_number "2";
chr9	StringTie	exon	125287762	125287883	1000	+	.	gene_id "MSTRG.200821"; transcript_id "MSTRG.200821.6"; exon_number "3";
chr9	StringTie	exon	125298890	125299106	1000	+	.	gene_id "MSTRG.200821"; transcript_id "MSTRG.200821.6"; exon_number "4";
chr9	StringTie	exon	125301983	125302826	1000	+	.	gene_id "MSTRG.200821"; transcript_id "MSTRG.200821.6"; exon_number "5";
chr9	StringTie	exon	125305063	125305149	1000	+	.	gene_id "MSTRG.200821"; transcript_id "MSTRG.200821.6"; exon_number "6";
chr9	StringTie	exon	125307413	125307547	1000	+	.	gene_id "MSTRG.200821"; transcript_id "MSTRG.200821.6"; exon_number "7";
chr9	StringTie	exon	125307691	125307880	1000	+	.	gene_id "MSTRG.200821"; transcript_id "MSTRG.200821.6"; exon_number "8";
chr9	StringTie	exon	125312452	125312612	1000	+	.	gene_id "MSTRG.200821"; transcript_id "MSTRG.200821.6"; exon_number "9";
chr9	StringTie	exon	125321433	125321499	1000	+	.	gene_id "MSTRG.200821"; transcript_id "MSTRG.200821.6"; exon_number "10";
chr9	StringTie	exon	125323798	125323923	1000	+	.	gene_id "MSTRG.200821"; transcript_id "MSTRG.200821.6"; exon_number "11";
chr9	StringTie	exon	125326416	125326589	1000	+	.	gene_id "MSTRG.200821"; transcript_id "MSTRG.200821.6"; exon_number "12";
chr9	StringTie	exon	125330078	125330218	1000	+	.	gene_id "MSTRG.200821"; transcript_id "MSTRG.200821.6"; exon_number "13";
chr9	StringTie	exon	125331926	125332060	1000	+	.	gene_id "MSTRG.200821"; transcript_id "MSTRG.200821.6"; exon_number "14";
chr9	StringTie	exon	125332510	125332629	1000	+	.	gene_id "MSTRG.200821"; transcript_id "MSTRG.200821.6"; exon_number "15";
chr9	StringTie	exon	125337018	125337095	1000	+	.	gene_id "MSTRG.200821"; transcript_id "MSTRG.200821.6"; exon_number "16";
chr9	StringTie	exon	125337221	125337591	1000	+	.	gene_id "MSTRG.200821"; transcript_id "MSTRG.200821.6"; exon_number "17";
chr9	StringTie	exon	125341177	125341264	1000	+	.	gene_id "MSTRG.200821"; transcript_id "MSTRG.200821.6"; exon_number "18";
chr9	StringTie	exon	125342219	125342299	1000	+	.	gene_id "MSTRG.200821"; transcript_id "MSTRG.200821.6"; exon_number "19";
chr9	StringTie	exon	125346819	125346941	1000	+	.	gene_id "MSTRG.200821"; transcript_id "MSTRG.200821.6"; exon_number "20";
chr9	StringTie	exon	125349390	125349519	1000	+	.	gene_id "MSTRG.200821"; transcript_id "MSTRG.200821.6"; exon_number "21";
chr9	StringTie	exon	125350295	125350404	1000	+	.	gene_id "MSTRG.200821"; transcript_id "MSTRG.200821.6"; exon_number "22";
chr9	StringTie	exon	125350713	125350872	1000	+	.	gene_id "MSTRG.200821"; transcript_id "MSTRG.200821.6"; exon_number "23";
chr9	StringTie	exon	125354654	125354841	1000	+	.	gene_id "MSTRG.200821"; transcript_id "MSTRG.200821.6"; exon_number "24";
chr9	StringTie	exon	125355644	125355857	1000	+	.	gene_id "MSTRG.200821"; transcript_id "MSTRG.200821.6"; exon_number "25";
chr9	StringTie	exon	125359420	125359492	1000	+	.	gene_id "MSTRG.200821"; transcript_id "MSTRG.200821.6"; exon_number "26";
chr9	StringTie	exon	125360528	125360725	1000	+	.	gene_id "MSTRG.200821"; transcript_id "MSTRG.200821.6"; exon_number "27";
chr9	StringTie	exon	125362606	125367309	1000	+	.	gene_id "MSTRG.200821"; transcript_id "MSTRG.200821.6"; exon_number "28";
chr9	StringTie	transcript	125261822	125367418	1000	+	.	gene_id "MSTRG.200821"; transcript_id "MSTRG.200821.60";
chr9	StringTie	exon	125261822	125261959	1000	+	.	gene_id "MSTRG.200821"; transcript_id "MSTRG.200821.60"; exon_number "1";
chr9	StringTie	exon	125263551	125263700	1000	+	.	gene_id "MSTRG.200821"; transcript_id "MSTRG.200821.60"; exon_number "2";
chr9	StringTie	exon	125268936	125268984	1000	+	.	gene_id "MSTRG.200821"; transcript_id "MSTRG.200821.60"; exon_number "3";
chr9	StringTie	exon	125298890	125299106	1000	+	.	gene_id "MSTRG.200821"; transcript_id "MSTRG.200821.60"; exon_number "4";
chr9	StringTie	exon	125301983	125302826	1000	+	.	gene_id "MSTRG.200821"; transcript_id "MSTRG.200821.60"; exon_number "5";
chr9	StringTie	exon	125305063	125305149	1000	+	.	gene_id "MSTRG.200821"; transcript_id "MSTRG.200821.60"; exon_number "6";
chr9	StringTie	exon	125307413	125307547	1000	+	.	gene_id "MSTRG.200821"; transcript_id "MSTRG.200821.60"; exon_number "7";
chr9	StringTie	exon	125307691	125307880	1000	+	.	gene_id "MSTRG.200821"; transcript_id "MSTRG.200821.60"; exon_number "8";
chr9	StringTie	exon	125312452	125312612	1000	+	.	gene_id "MSTRG.200821"; transcript_id "MSTRG.200821.60"; exon_number "9";
chr9	StringTie	exon	125321433	125321499	1000	+	.	gene_id "MSTRG.200821"; transcript_id "MSTRG.200821.60"; exon_number "10";
chr9	StringTie	exon	125323798	125323923	1000	+	.	gene_id "MSTRG.200821"; transcript_id "MSTRG.200821.60"; exon_number "11";
chr9	StringTie	exon	125326416	125326589	1000	+	.	gene_id "MSTRG.200821"; transcript_id "MSTRG.200821.60"; exon_number "12";
chr9	StringTie	exon	125330078	125330218	1000	+	.	gene_id "MSTRG.200821"; transcript_id "MSTRG.200821.60"; exon_number "13";
chr9	StringTie	exon	125331926	125332060	1000	+	.	gene_id "MSTRG.200821"; transcript_id "MSTRG.200821.60"; exon_number "14";
chr9	StringTie	exon	125332510	125332629	1000	+	.	gene_id "MSTRG.200821"; transcript_id "MSTRG.200821.60"; exon_number "15";
chr9	StringTie	exon	125337018	125337095	1000	+	.	gene_id "MSTRG.200821"; transcript_id "MSTRG.200821.60"; exon_number "16";
chr9	StringTie	exon	125337221	125337591	1000	+	.	gene_id "MSTRG.200821"; transcript_id "MSTRG.200821.60"; exon_number "17";
chr9	StringTie	exon	125341177	125341264	1000	+	.	gene_id "MSTRG.200821"; transcript_id "MSTRG.200821.60"; exon_number "18";
chr9	StringTie	exon	125342219	125342299	1000	+	.	gene_id "MSTRG.200821"; transcript_id "MSTRG.200821.60"; exon_number "19";
chr9	StringTie	exon	125346819	125346941	1000	+	.	gene_id "MSTRG.200821"; transcript_id "MSTRG.200821.60"; exon_number "20";
chr9	StringTie	exon	125349390	125349519	1000	+	.	gene_id "MSTRG.200821"; transcript_id "MSTRG.200821.60"; exon_number "21";
chr9	StringTie	exon	125350295	125350404	1000	+	.	gene_id "MSTRG.200821"; transcript_id "MSTRG.200821.60"; exon_number "22";
chr9	StringTie	exon	125350713	125350872	1000	+	.	gene_id "MSTRG.200821"; transcript_id "MSTRG.200821.60"; exon_number "23";
chr9	StringTie	exon	125354654	125354841	1000	+	.	gene_id "MSTRG.200821"; transcript_id "MSTRG.200821.60"; exon_number "24";
chr9	StringTie	exon	125355644	125355857	1000	+	.	gene_id "MSTRG.200821"; transcript_id "MSTRG.200821.60"; exon_number "25";
chr9	StringTie	exon	125359420	125359492	1000	+	.	gene_id "MSTRG.200821"; transcript_id "MSTRG.200821.60"; exon_number "26";
chr9	StringTie	exon	125360528	125360725	1000	+	.	gene_id "MSTRG.200821"; transcript_id "MSTRG.200821.60"; exon_number "27";
chr9	StringTie	exon	125362606	125367418	1000	+	.	gene_id "MSTRG.200821"; transcript_id "MSTRG.200821.60"; exon_number "28";
chr9	StringTie	transcript	125261828	125342106	1000	+	.	gene_id "MSTRG.200821"; transcript_id "MSTRG.200821.61";
chr9	StringTie	exon	125261828	125261959	1000	+	.	gene_id "MSTRG.200821"; transcript_id "MSTRG.200821.61"; exon_number "1";
chr9	StringTie	exon	125268936	125268984	1000	+	.	gene_id "MSTRG.200821"; transcript_id "MSTRG.200821.61"; exon_number "2";
chr9	StringTie	exon	125287762	125287883	1000	+	.	gene_id "MSTRG.200821"; transcript_id "MSTRG.200821.61"; exon_number "3";
chr9	StringTie	exon	125298890	125299106	1000	+	.	gene_id "MSTRG.200821"; transcript_id "MSTRG.200821.61"; exon_number "4";
chr9	StringTie	exon	125301983	125302826	1000	+	.	gene_id "MSTRG.200821"; transcript_id "MSTRG.200821.61"; exon_number "5";
chr9	StringTie	exon	125305063	125305149	1000	+	.	gene_id "MSTRG.200821"; transcript_id "MSTRG.200821.61"; exon_number "6";
chr9	StringTie	exon	125307413	125307547	1000	+	.	gene_id "MSTRG.200821"; transcript_id "MSTRG.200821.61"; exon_number "7";
chr9	StringTie	exon	125307691	125307880	1000	+	.	gene_id "MSTRG.200821"; transcript_id "MSTRG.200821.61"; exon_number "8";
chr9	StringTie	exon	125312452	125312612	1000	+	.	gene_id "MSTRG.200821"; transcript_id "MSTRG.200821.61"; exon_number "9";
chr9	StringTie	exon	125321433	125321562	1000	+	.	gene_id "MSTRG.200821"; transcript_id "MSTRG.200821.61"; exon_number "10";
chr9	StringTie	exon	125323798	125323923	1000	+	.	gene_id "MSTRG.200821"; transcript_id "MSTRG.200821.61"; exon_number "11";
chr9	StringTie	exon	125326416	125326589	1000	+	.	gene_id "MSTRG.200821"; transcript_id "MSTRG.200821.61"; exon_number "12";
chr9	StringTie	exon	125330078	125330218	1000	+	.	gene_id "MSTRG.200821"; transcript_id "MSTRG.200821.61"; exon_number "13";
chr9	StringTie	exon	125331926	125332060	1000	+	.	gene_id "MSTRG.200821"; transcript_id "MSTRG.200821.61"; exon_number "14";
chr9	StringTie	exon	125332510	125332629	1000	+	.	gene_id "MSTRG.200821"; transcript_id "MSTRG.200821.61"; exon_number "15";
chr9	StringTie	exon	125337018	125337095	1000	+	.	gene_id "MSTRG.200821"; transcript_id "MSTRG.200821.61"; exon_number "16";
chr9	StringTie	exon	125337221	125337591	1000	+	.	gene_id "MSTRG.200821"; transcript_id "MSTRG.200821.61"; exon_number "17";
chr9	StringTie	exon	125341177	125341264	1000	+	.	gene_id "MSTRG.200821"; transcript_id "MSTRG.200821.61"; exon_number "18";
chr9	StringTie	exon	125341752	125342106	1000	+	.	gene_id "MSTRG.200821"; transcript_id "MSTRG.200821.61"; exon_number "19";
chr9	StringTie	transcript	125261828	125365030	1000	+	.	gene_id "MSTRG.200821"; transcript_id "MSTRG.200821.62";
chr9	StringTie	exon	125261828	125261959	1000	+	.	gene_id "MSTRG.200821"; transcript_id "MSTRG.200821.62"; exon_number "1";
chr9	StringTie	exon	125263551	125263700	1000	+	.	gene_id "MSTRG.200821"; transcript_id "MSTRG.200821.62"; exon_number "2";
chr9	StringTie	exon	125268936	125268984	1000	+	.	gene_id "MSTRG.200821"; transcript_id "MSTRG.200821.62"; exon_number "3";
chr9	StringTie	exon	125295458	125295574	1000	+	.	gene_id "MSTRG.200821"; transcript_id "MSTRG.200821.62"; exon_number "4";
chr9	StringTie	exon	125298890	125299106	1000	+	.	gene_id "MSTRG.200821"; transcript_id "MSTRG.200821.62"; exon_number "5";
chr9	StringTie	exon	125301983	125302826	1000	+	.	gene_id "MSTRG.200821"; transcript_id "MSTRG.200821.62"; exon_number "6";
chr9	StringTie	exon	125305063	125305149	1000	+	.	gene_id "MSTRG.200821"; transcript_id "MSTRG.200821.62"; exon_number "7";
chr9	StringTie	exon	125307413	125307547	1000	+	.	gene_id "MSTRG.200821"; transcript_id "MSTRG.200821.62"; exon_number "8";
chr9	StringTie	exon	125307691	125307880	1000	+	.	gene_id "MSTRG.200821"; transcript_id "MSTRG.200821.62"; exon_number "9";
chr9	StringTie	exon	125312452	125312612	1000	+	.	gene_id "MSTRG.200821"; transcript_id "MSTRG.200821.62"; exon_number "10";
chr9	StringTie	exon	125321433	125321562	1000	+	.	gene_id "MSTRG.200821"; transcript_id "MSTRG.200821.62"; exon_number "11";
chr9	StringTie	exon	125323798	125323923	1000	+	.	gene_id "MSTRG.200821"; transcript_id "MSTRG.200821.62"; exon_number "12";
chr9	StringTie	exon	125326416	125326589	1000	+	.	gene_id "MSTRG.200821"; transcript_id "MSTRG.200821.62"; exon_number "13";
chr9	StringTie	exon	125330078	125330218	1000	+	.	gene_id "MSTRG.200821"; transcript_id "MSTRG.200821.62"; exon_number "14";
chr9	StringTie	exon	125331926	125332060	1000	+	.	gene_id "MSTRG.200821"; transcript_id "MSTRG.200821.62"; exon_number "15";
chr9	StringTie	exon	125332510	125332629	1000	+	.	gene_id "MSTRG.200821"; transcript_id "MSTRG.200821.62"; exon_number "16";
chr9	StringTie	exon	125337018	125337095	1000	+	.	gene_id "MSTRG.200821"; transcript_id "MSTRG.200821.62"; exon_number "17";
chr9	StringTie	exon	125337221	125337591	1000	+	.	gene_id "MSTRG.200821"; transcript_id "MSTRG.200821.62"; exon_number "18";
chr9	StringTie	exon	125341177	125341264	1000	+	.	gene_id "MSTRG.200821"; transcript_id "MSTRG.200821.62"; exon_number "19";
chr9	StringTie	exon	125342219	125342299	1000	+	.	gene_id "MSTRG.200821"; transcript_id "MSTRG.200821.62"; exon_number "20";
chr9	StringTie	exon	125346819	125346941	1000	+	.	gene_id "MSTRG.200821"; transcript_id "MSTRG.200821.62"; exon_number "21";
chr9	StringTie	exon	125349438	125349519	1000	+	.	gene_id "MSTRG.200821"; transcript_id "MSTRG.200821.62"; exon_number "22";
chr9	StringTie	exon	125350295	125350404	1000	+	.	gene_id "MSTRG.200821"; transcript_id "MSTRG.200821.62"; exon_number "23";
chr9	StringTie	exon	125350713	125350872	1000	+	.	gene_id "MSTRG.200821"; transcript_id "MSTRG.200821.62"; exon_number "24";
chr9	StringTie	exon	125354639	125354841	1000	+	.	gene_id "MSTRG.200821"; transcript_id "MSTRG.200821.62"; exon_number "25";
chr9	StringTie	exon	125355644	125355857	1000	+	.	gene_id "MSTRG.200821"; transcript_id "MSTRG.200821.62"; exon_number "26";
chr9	StringTie	exon	125359420	125359492	1000	+	.	gene_id "MSTRG.200821"; transcript_id "MSTRG.200821.62"; exon_number "27";
chr9	StringTie	exon	125360528	125360725	1000	+	.	gene_id "MSTRG.200821"; transcript_id "MSTRG.200821.62"; exon_number "28";
chr9	StringTie	exon	125362606	125365030	1000	+	.	gene_id "MSTRG.200821"; transcript_id "MSTRG.200821.62"; exon_number "29";
chr9	StringTie	transcript	125261829	125367161	1000	+	.	gene_id "MSTRG.200821"; transcript_id "MSTRG.200821.63";
chr9	StringTie	exon	125261829	125261959	1000	+	.	gene_id "MSTRG.200821"; transcript_id "MSTRG.200821.63"; exon_number "1";
chr9	StringTie	exon	125268936	125268984	1000	+	.	gene_id "MSTRG.200821"; transcript_id "MSTRG.200821.63"; exon_number "2";
chr9	StringTie	exon	125295458	125295574	1000	+	.	gene_id "MSTRG.200821"; transcript_id "MSTRG.200821.63"; exon_number "3";
chr9	StringTie	exon	125298890	125299106	1000	+	.	gene_id "MSTRG.200821"; transcript_id "MSTRG.200821.63"; exon_number "4";
chr9	StringTie	exon	125301983	125302826	1000	+	.	gene_id "MSTRG.200821"; transcript_id "MSTRG.200821.63"; exon_number "5";
chr9	StringTie	exon	125305063	125305149	1000	+	.	gene_id "MSTRG.200821"; transcript_id "MSTRG.200821.63"; exon_number "6";
chr9	StringTie	exon	125307413	125307547	1000	+	.	gene_id "MSTRG.200821"; transcript_id "MSTRG.200821.63"; exon_number "7";
chr9	StringTie	exon	125307691	125307880	1000	+	.	gene_id "MSTRG.200821"; transcript_id "MSTRG.200821.63"; exon_number "8";
chr9	StringTie	exon	125312452	125312612	1000	+	.	gene_id "MSTRG.200821"; transcript_id "MSTRG.200821.63"; exon_number "9";
chr9	StringTie	exon	125321433	125321499	1000	+	.	gene_id "MSTRG.200821"; transcript_id "MSTRG.200821.63"; exon_number "10";
chr9	StringTie	exon	125326416	125326589	1000	+	.	gene_id "MSTRG.200821"; transcript_id "MSTRG.200821.63"; exon_number "11";
chr9	StringTie	exon	125330078	125330218	1000	+	.	gene_id "MSTRG.200821"; transcript_id "MSTRG.200821.63"; exon_number "12";
chr9	StringTie	exon	125331926	125332060	1000	+	.	gene_id "MSTRG.200821"; transcript_id "MSTRG.200821.63"; exon_number "13";
chr9	StringTie	exon	125332510	125332629	1000	+	.	gene_id "MSTRG.200821"; transcript_id "MSTRG.200821.63"; exon_number "14";
chr9	StringTie	exon	125337018	125337095	1000	+	.	gene_id "MSTRG.200821"; transcript_id "MSTRG.200821.63"; exon_number "15";
chr9	StringTie	exon	125337221	125337591	1000	+	.	gene_id "MSTRG.200821"; transcript_id "MSTRG.200821.63"; exon_number "16";
chr9	StringTie	exon	125341177	125341264	1000	+	.	gene_id "MSTRG.200821"; transcript_id "MSTRG.200821.63"; exon_number "17";
chr9	StringTie	exon	125342219	125342299	1000	+	.	gene_id "MSTRG.200821"; transcript_id "MSTRG.200821.63"; exon_number "18";
chr9	StringTie	exon	125346819	125346941	1000	+	.	gene_id "MSTRG.200821"; transcript_id "MSTRG.200821.63"; exon_number "19";
chr9	StringTie	exon	125349390	125349519	1000	+	.	gene_id "MSTRG.200821"; transcript_id "MSTRG.200821.63"; exon_number "20";
chr9	StringTie	exon	125350295	125350404	1000	+	.	gene_id "MSTRG.200821"; transcript_id "MSTRG.200821.63"; exon_number "21";
chr9	StringTie	exon	125350713	125350872	1000	+	.	gene_id "MSTRG.200821"; transcript_id "MSTRG.200821.63"; exon_number "22";
chr9	StringTie	exon	125354654	125354841	1000	+	.	gene_id "MSTRG.200821"; transcript_id "MSTRG.200821.63"; exon_number "23";
chr9	StringTie	exon	125355644	125355857	1000	+	.	gene_id "MSTRG.200821"; transcript_id "MSTRG.200821.63"; exon_number "24";
chr9	StringTie	exon	125359420	125359492	1000	+	.	gene_id "MSTRG.200821"; transcript_id "MSTRG.200821.63"; exon_number "25";
chr9	StringTie	exon	125360528	125360725	1000	+	.	gene_id "MSTRG.200821"; transcript_id "MSTRG.200821.63"; exon_number "26";
chr9	StringTie	exon	125362606	125367161	1000	+	.	gene_id "MSTRG.200821"; transcript_id "MSTRG.200821.63"; exon_number "27";
chr9	StringTie	transcript	125261829	125365050	1000	+	.	gene_id "MSTRG.200821"; transcript_id "MSTRG.200821.64";
chr9	StringTie	exon	125261829	125261959	1000	+	.	gene_id "MSTRG.200821"; transcript_id "MSTRG.200821.64"; exon_number "1";
chr9	StringTie	exon	125268936	125268984	1000	+	.	gene_id "MSTRG.200821"; transcript_id "MSTRG.200821.64"; exon_number "2";
chr9	StringTie	exon	125295458	125295574	1000	+	.	gene_id "MSTRG.200821"; transcript_id "MSTRG.200821.64"; exon_number "3";
chr9	StringTie	exon	125298890	125299106	1000	+	.	gene_id "MSTRG.200821"; transcript_id "MSTRG.200821.64"; exon_number "4";
chr9	StringTie	exon	125301983	125302826	1000	+	.	gene_id "MSTRG.200821"; transcript_id "MSTRG.200821.64"; exon_number "5";
chr9	StringTie	exon	125305063	125305149	1000	+	.	gene_id "MSTRG.200821"; transcript_id "MSTRG.200821.64"; exon_number "6";
chr9	StringTie	exon	125307413	125307547	1000	+	.	gene_id "MSTRG.200821"; transcript_id "MSTRG.200821.64"; exon_number "7";
chr9	StringTie	exon	125307691	125307880	1000	+	.	gene_id "MSTRG.200821"; transcript_id "MSTRG.200821.64"; exon_number "8";
chr9	StringTie	exon	125312452	125312612	1000	+	.	gene_id "MSTRG.200821"; transcript_id "MSTRG.200821.64"; exon_number "9";
chr9	StringTie	exon	125321433	125321562	1000	+	.	gene_id "MSTRG.200821"; transcript_id "MSTRG.200821.64"; exon_number "10";
chr9	StringTie	exon	125326416	125326589	1000	+	.	gene_id "MSTRG.200821"; transcript_id "MSTRG.200821.64"; exon_number "11";
chr9	StringTie	exon	125330078	125330218	1000	+	.	gene_id "MSTRG.200821"; transcript_id "MSTRG.200821.64"; exon_number "12";
chr9	StringTie	exon	125331926	125332060	1000	+	.	gene_id "MSTRG.200821"; transcript_id "MSTRG.200821.64"; exon_number "13";
chr9	StringTie	exon	125332510	125332629	1000	+	.	gene_id "MSTRG.200821"; transcript_id "MSTRG.200821.64"; exon_number "14";
chr9	StringTie	exon	125337018	125337095	1000	+	.	gene_id "MSTRG.200821"; transcript_id "MSTRG.200821.64"; exon_number "15";
chr9	StringTie	exon	125337221	125337591	1000	+	.	gene_id "MSTRG.200821"; transcript_id "MSTRG.200821.64"; exon_number "16";
chr9	StringTie	exon	125341177	125341264	1000	+	.	gene_id "MSTRG.200821"; transcript_id "MSTRG.200821.64"; exon_number "17";
chr9	StringTie	exon	125342219	125342299	1000	+	.	gene_id "MSTRG.200821"; transcript_id "MSTRG.200821.64"; exon_number "18";
chr9	StringTie	exon	125346819	125346941	1000	+	.	gene_id "MSTRG.200821"; transcript_id "MSTRG.200821.64"; exon_number "19";
chr9	StringTie	exon	125349390	125349519	1000	+	.	gene_id "MSTRG.200821"; transcript_id "MSTRG.200821.64"; exon_number "20";
chr9	StringTie	exon	125350295	125350404	1000	+	.	gene_id "MSTRG.200821"; transcript_id "MSTRG.200821.64"; exon_number "21";
chr9	StringTie	exon	125350713	125350872	1000	+	.	gene_id "MSTRG.200821"; transcript_id "MSTRG.200821.64"; exon_number "22";
chr9	StringTie	exon	125354654	125354841	1000	+	.	gene_id "MSTRG.200821"; transcript_id "MSTRG.200821.64"; exon_number "23";
chr9	StringTie	exon	125355644	125355857	1000	+	.	gene_id "MSTRG.200821"; transcript_id "MSTRG.200821.64"; exon_number "24";
chr9	StringTie	exon	125359420	125359492	1000	+	.	gene_id "MSTRG.200821"; transcript_id "MSTRG.200821.64"; exon_number "25";
chr9	StringTie	exon	125360528	125360725	1000	+	.	gene_id "MSTRG.200821"; transcript_id "MSTRG.200821.64"; exon_number "26";
chr9	StringTie	exon	125362606	125365050	1000	+	.	gene_id "MSTRG.200821"; transcript_id "MSTRG.200821.64"; exon_number "27";
chr9	StringTie	transcript	125261831	125365056	1000	+	.	gene_id "MSTRG.200821"; transcript_id "MSTRG.200821.66";
chr9	StringTie	exon	125261831	125261959	1000	+	.	gene_id "MSTRG.200821"; transcript_id "MSTRG.200821.66"; exon_number "1";
chr9	StringTie	exon	125263551	125263700	1000	+	.	gene_id "MSTRG.200821"; transcript_id "MSTRG.200821.66"; exon_number "2";
chr9	StringTie	exon	125287762	125287883	1000	+	.	gene_id "MSTRG.200821"; transcript_id "MSTRG.200821.66"; exon_number "3";
chr9	StringTie	exon	125295458	125295574	1000	+	.	gene_id "MSTRG.200821"; transcript_id "MSTRG.200821.66"; exon_number "4";
chr9	StringTie	exon	125298890	125299106	1000	+	.	gene_id "MSTRG.200821"; transcript_id "MSTRG.200821.66"; exon_number "5";
chr9	StringTie	exon	125301983	125302826	1000	+	.	gene_id "MSTRG.200821"; transcript_id "MSTRG.200821.66"; exon_number "6";
chr9	StringTie	exon	125305063	125305149	1000	+	.	gene_id "MSTRG.200821"; transcript_id "MSTRG.200821.66"; exon_number "7";
chr9	StringTie	exon	125307413	125307547	1000	+	.	gene_id "MSTRG.200821"; transcript_id "MSTRG.200821.66"; exon_number "8";
chr9	StringTie	exon	125307691	125307880	1000	+	.	gene_id "MSTRG.200821"; transcript_id "MSTRG.200821.66"; exon_number "9";
chr9	StringTie	exon	125312452	125312612	1000	+	.	gene_id "MSTRG.200821"; transcript_id "MSTRG.200821.66"; exon_number "10";
chr9	StringTie	exon	125321433	125321562	1000	+	.	gene_id "MSTRG.200821"; transcript_id "MSTRG.200821.66"; exon_number "11";
chr9	StringTie	exon	125323798	125323923	1000	+	.	gene_id "MSTRG.200821"; transcript_id "MSTRG.200821.66"; exon_number "12";
chr9	StringTie	exon	125326416	125326589	1000	+	.	gene_id "MSTRG.200821"; transcript_id "MSTRG.200821.66"; exon_number "13";
chr9	StringTie	exon	125330078	125330218	1000	+	.	gene_id "MSTRG.200821"; transcript_id "MSTRG.200821.66"; exon_number "14";
chr9	StringTie	exon	125331926	125332017	1000	+	.	gene_id "MSTRG.200821"; transcript_id "MSTRG.200821.66"; exon_number "15";
chr9	StringTie	exon	125332510	125332629	1000	+	.	gene_id "MSTRG.200821"; transcript_id "MSTRG.200821.66"; exon_number "16";
chr9	StringTie	exon	125335172	125335252	1000	+	.	gene_id "MSTRG.200821"; transcript_id "MSTRG.200821.66"; exon_number "17";
chr9	StringTie	exon	125337018	125337095	1000	+	.	gene_id "MSTRG.200821"; transcript_id "MSTRG.200821.66"; exon_number "18";
chr9	StringTie	exon	125337221	125337591	1000	+	.	gene_id "MSTRG.200821"; transcript_id "MSTRG.200821.66"; exon_number "19";
chr9	StringTie	exon	125341177	125341264	1000	+	.	gene_id "MSTRG.200821"; transcript_id "MSTRG.200821.66"; exon_number "20";
chr9	StringTie	exon	125346819	125346941	1000	+	.	gene_id "MSTRG.200821"; transcript_id "MSTRG.200821.66"; exon_number "21";
chr9	StringTie	exon	125349390	125349519	1000	+	.	gene_id "MSTRG.200821"; transcript_id "MSTRG.200821.66"; exon_number "22";
chr9	StringTie	exon	125350295	125350404	1000	+	.	gene_id "MSTRG.200821"; transcript_id "MSTRG.200821.66"; exon_number "23";
chr9	StringTie	exon	125350713	125350872	1000	+	.	gene_id "MSTRG.200821"; transcript_id "MSTRG.200821.66"; exon_number "24";
chr9	StringTie	exon	125354654	125354841	1000	+	.	gene_id "MSTRG.200821"; transcript_id "MSTRG.200821.66"; exon_number "25";
chr9	StringTie	exon	125355644	125355857	1000	+	.	gene_id "MSTRG.200821"; transcript_id "MSTRG.200821.66"; exon_number "26";
chr9	StringTie	exon	125359420	125359492	1000	+	.	gene_id "MSTRG.200821"; transcript_id "MSTRG.200821.66"; exon_number "27";
chr9	StringTie	exon	125360528	125360725	1000	+	.	gene_id "MSTRG.200821"; transcript_id "MSTRG.200821.66"; exon_number "28";
chr9	StringTie	exon	125362606	125365056	1000	+	.	gene_id "MSTRG.200821"; transcript_id "MSTRG.200821.66"; exon_number "29";
chr9	StringTie	transcript	125261701	125367687	1000	+	.	gene_id "MSTRG.200821"; transcript_id "MSTRG.200821.7";
chr9	StringTie	exon	125261701	125261959	1000	+	.	gene_id "MSTRG.200821"; transcript_id "MSTRG.200821.7"; exon_number "1";
chr9	StringTie	exon	125287762	125287883	1000	+	.	gene_id "MSTRG.200821"; transcript_id "MSTRG.200821.7"; exon_number "2";
chr9	StringTie	exon	125298890	125299106	1000	+	.	gene_id "MSTRG.200821"; transcript_id "MSTRG.200821.7"; exon_number "3";
chr9	StringTie	exon	125301983	125302826	1000	+	.	gene_id "MSTRG.200821"; transcript_id "MSTRG.200821.7"; exon_number "4";
chr9	StringTie	exon	125305063	125305149	1000	+	.	gene_id "MSTRG.200821"; transcript_id "MSTRG.200821.7"; exon_number "5";
chr9	StringTie	exon	125307413	125307547	1000	+	.	gene_id "MSTRG.200821"; transcript_id "MSTRG.200821.7"; exon_number "6";
chr9	StringTie	exon	125307691	125307880	1000	+	.	gene_id "MSTRG.200821"; transcript_id "MSTRG.200821.7"; exon_number "7";
chr9	StringTie	exon	125312452	125312612	1000	+	.	gene_id "MSTRG.200821"; transcript_id "MSTRG.200821.7"; exon_number "8";
chr9	StringTie	exon	125321433	125321562	1000	+	.	gene_id "MSTRG.200821"; transcript_id "MSTRG.200821.7"; exon_number "9";
chr9	StringTie	exon	125323798	125323923	1000	+	.	gene_id "MSTRG.200821"; transcript_id "MSTRG.200821.7"; exon_number "10";
chr9	StringTie	exon	125326416	125326589	1000	+	.	gene_id "MSTRG.200821"; transcript_id "MSTRG.200821.7"; exon_number "11";
chr9	StringTie	exon	125330078	125330218	1000	+	.	gene_id "MSTRG.200821"; transcript_id "MSTRG.200821.7"; exon_number "12";
chr9	StringTie	exon	125331926	125332060	1000	+	.	gene_id "MSTRG.200821"; transcript_id "MSTRG.200821.7"; exon_number "13";
chr9	StringTie	exon	125332510	125332629	1000	+	.	gene_id "MSTRG.200821"; transcript_id "MSTRG.200821.7"; exon_number "14";
chr9	StringTie	exon	125337018	125337095	1000	+	.	gene_id "MSTRG.200821"; transcript_id "MSTRG.200821.7"; exon_number "15";
chr9	StringTie	exon	125337221	125337591	1000	+	.	gene_id "MSTRG.200821"; transcript_id "MSTRG.200821.7"; exon_number "16";
chr9	StringTie	exon	125341177	125341264	1000	+	.	gene_id "MSTRG.200821"; transcript_id "MSTRG.200821.7"; exon_number "17";
chr9	StringTie	exon	125342219	125342299	1000	+	.	gene_id "MSTRG.200821"; transcript_id "MSTRG.200821.7"; exon_number "18";
chr9	StringTie	exon	125346819	125346941	1000	+	.	gene_id "MSTRG.200821"; transcript_id "MSTRG.200821.7"; exon_number "19";
chr9	StringTie	exon	125349390	125349519	1000	+	.	gene_id "MSTRG.200821"; transcript_id "MSTRG.200821.7"; exon_number "20";
chr9	StringTie	exon	125350295	125350404	1000	+	.	gene_id "MSTRG.200821"; transcript_id "MSTRG.200821.7"; exon_number "21";
chr9	StringTie	exon	125350713	125350872	1000	+	.	gene_id "MSTRG.200821"; transcript_id "MSTRG.200821.7"; exon_number "22";
chr9	StringTie	exon	125354654	125354841	1000	+	.	gene_id "MSTRG.200821"; transcript_id "MSTRG.200821.7"; exon_number "23";
chr9	StringTie	exon	125355644	125355857	1000	+	.	gene_id "MSTRG.200821"; transcript_id "MSTRG.200821.7"; exon_number "24";
chr9	StringTie	exon	125359420	125359492	1000	+	.	gene_id "MSTRG.200821"; transcript_id "MSTRG.200821.7"; exon_number "25";
chr9	StringTie	exon	125360528	125360725	1000	+	.	gene_id "MSTRG.200821"; transcript_id "MSTRG.200821.7"; exon_number "26";
chr9	StringTie	exon	125362606	125367687	1000	+	.	gene_id "MSTRG.200821"; transcript_id "MSTRG.200821.7"; exon_number "27";
chr9	StringTie	transcript	125261847	125365062	1000	+	.	gene_id "MSTRG.200821"; transcript_id "MSTRG.200821.71";
chr9	StringTie	exon	125261847	125261959	1000	+	.	gene_id "MSTRG.200821"; transcript_id "MSTRG.200821.71"; exon_number "1";
chr9	StringTie	exon	125295458	125295574	1000	+	.	gene_id "MSTRG.200821"; transcript_id "MSTRG.200821.71"; exon_number "2";
chr9	StringTie	exon	125298890	125299106	1000	+	.	gene_id "MSTRG.200821"; transcript_id "MSTRG.200821.71"; exon_number "3";
chr9	StringTie	exon	125301983	125302826	1000	+	.	gene_id "MSTRG.200821"; transcript_id "MSTRG.200821.71"; exon_number "4";
chr9	StringTie	exon	125305063	125305149	1000	+	.	gene_id "MSTRG.200821"; transcript_id "MSTRG.200821.71"; exon_number "5";
chr9	StringTie	exon	125307413	125307547	1000	+	.	gene_id "MSTRG.200821"; transcript_id "MSTRG.200821.71"; exon_number "6";
chr9	StringTie	exon	125307691	125307880	1000	+	.	gene_id "MSTRG.200821"; transcript_id "MSTRG.200821.71"; exon_number "7";
chr9	StringTie	exon	125312452	125312612	1000	+	.	gene_id "MSTRG.200821"; transcript_id "MSTRG.200821.71"; exon_number "8";
chr9	StringTie	exon	125321433	125321499	1000	+	.	gene_id "MSTRG.200821"; transcript_id "MSTRG.200821.71"; exon_number "9";
chr9	StringTie	exon	125323798	125323923	1000	+	.	gene_id "MSTRG.200821"; transcript_id "MSTRG.200821.71"; exon_number "10";
chr9	StringTie	exon	125326416	125326589	1000	+	.	gene_id "MSTRG.200821"; transcript_id "MSTRG.200821.71"; exon_number "11";
chr9	StringTie	exon	125330078	125330218	1000	+	.	gene_id "MSTRG.200821"; transcript_id "MSTRG.200821.71"; exon_number "12";
chr9	StringTie	exon	125331926	125332060	1000	+	.	gene_id "MSTRG.200821"; transcript_id "MSTRG.200821.71"; exon_number "13";
chr9	StringTie	exon	125332510	125332629	1000	+	.	gene_id "MSTRG.200821"; transcript_id "MSTRG.200821.71"; exon_number "14";
chr9	StringTie	exon	125337018	125337095	1000	+	.	gene_id "MSTRG.200821"; transcript_id "MSTRG.200821.71"; exon_number "15";
chr9	StringTie	exon	125337221	125337591	1000	+	.	gene_id "MSTRG.200821"; transcript_id "MSTRG.200821.71"; exon_number "16";
chr9	StringTie	exon	125341177	125341264	1000	+	.	gene_id "MSTRG.200821"; transcript_id "MSTRG.200821.71"; exon_number "17";
chr9	StringTie	exon	125342219	125342299	1000	+	.	gene_id "MSTRG.200821"; transcript_id "MSTRG.200821.71"; exon_number "18";
chr9	StringTie	exon	125346819	125346941	1000	+	.	gene_id "MSTRG.200821"; transcript_id "MSTRG.200821.71"; exon_number "19";
chr9	StringTie	exon	125349390	125349519	1000	+	.	gene_id "MSTRG.200821"; transcript_id "MSTRG.200821.71"; exon_number "20";
chr9	StringTie	exon	125350295	125350404	1000	+	.	gene_id "MSTRG.200821"; transcript_id "MSTRG.200821.71"; exon_number "21";
chr9	StringTie	exon	125350713	125350872	1000	+	.	gene_id "MSTRG.200821"; transcript_id "MSTRG.200821.71"; exon_number "22";
chr9	StringTie	exon	125354654	125354841	1000	+	.	gene_id "MSTRG.200821"; transcript_id "MSTRG.200821.71"; exon_number "23";
chr9	StringTie	exon	125355644	125355857	1000	+	.	gene_id "MSTRG.200821"; transcript_id "MSTRG.200821.71"; exon_number "24";
chr9	StringTie	exon	125359420	125359492	1000	+	.	gene_id "MSTRG.200821"; transcript_id "MSTRG.200821.71"; exon_number "25";
chr9	StringTie	exon	125360528	125360725	1000	+	.	gene_id "MSTRG.200821"; transcript_id "MSTRG.200821.71"; exon_number "26";
chr9	StringTie	exon	125362606	125365062	1000	+	.	gene_id "MSTRG.200821"; transcript_id "MSTRG.200821.71"; exon_number "27";
chr9	StringTie	transcript	125261850	125365022	1000	+	.	gene_id "MSTRG.200821"; transcript_id "MSTRG.200821.72";
chr9	StringTie	exon	125261850	125261959	1000	+	.	gene_id "MSTRG.200821"; transcript_id "MSTRG.200821.72"; exon_number "1";
chr9	StringTie	exon	125268936	125268984	1000	+	.	gene_id "MSTRG.200821"; transcript_id "MSTRG.200821.72"; exon_number "2";
chr9	StringTie	exon	125273522	125273649	1000	+	.	gene_id "MSTRG.200821"; transcript_id "MSTRG.200821.72"; exon_number "3";
chr9	StringTie	exon	125298890	125299106	1000	+	.	gene_id "MSTRG.200821"; transcript_id "MSTRG.200821.72"; exon_number "4";
chr9	StringTie	exon	125301983	125302826	1000	+	.	gene_id "MSTRG.200821"; transcript_id "MSTRG.200821.72"; exon_number "5";
chr9	StringTie	exon	125305063	125305149	1000	+	.	gene_id "MSTRG.200821"; transcript_id "MSTRG.200821.72"; exon_number "6";
chr9	StringTie	exon	125307413	125307547	1000	+	.	gene_id "MSTRG.200821"; transcript_id "MSTRG.200821.72"; exon_number "7";
chr9	StringTie	exon	125307691	125307880	1000	+	.	gene_id "MSTRG.200821"; transcript_id "MSTRG.200821.72"; exon_number "8";
chr9	StringTie	exon	125312452	125312612	1000	+	.	gene_id "MSTRG.200821"; transcript_id "MSTRG.200821.72"; exon_number "9";
chr9	StringTie	exon	125321433	125321499	1000	+	.	gene_id "MSTRG.200821"; transcript_id "MSTRG.200821.72"; exon_number "10";
chr9	StringTie	exon	125323798	125323923	1000	+	.	gene_id "MSTRG.200821"; transcript_id "MSTRG.200821.72"; exon_number "11";
chr9	StringTie	exon	125326416	125326589	1000	+	.	gene_id "MSTRG.200821"; transcript_id "MSTRG.200821.72"; exon_number "12";
chr9	StringTie	exon	125330078	125330218	1000	+	.	gene_id "MSTRG.200821"; transcript_id "MSTRG.200821.72"; exon_number "13";
chr9	StringTie	exon	125331926	125332017	1000	+	.	gene_id "MSTRG.200821"; transcript_id "MSTRG.200821.72"; exon_number "14";
chr9	StringTie	exon	125332510	125332629	1000	+	.	gene_id "MSTRG.200821"; transcript_id "MSTRG.200821.72"; exon_number "15";
chr9	StringTie	exon	125335172	125335252	1000	+	.	gene_id "MSTRG.200821"; transcript_id "MSTRG.200821.72"; exon_number "16";
chr9	StringTie	exon	125337018	125337095	1000	+	.	gene_id "MSTRG.200821"; transcript_id "MSTRG.200821.72"; exon_number "17";
chr9	StringTie	exon	125337221	125337591	1000	+	.	gene_id "MSTRG.200821"; transcript_id "MSTRG.200821.72"; exon_number "18";
chr9	StringTie	exon	125341177	125341264	1000	+	.	gene_id "MSTRG.200821"; transcript_id "MSTRG.200821.72"; exon_number "19";
chr9	StringTie	exon	125342219	125342299	1000	+	.	gene_id "MSTRG.200821"; transcript_id "MSTRG.200821.72"; exon_number "20";
chr9	StringTie	exon	125346819	125346941	1000	+	.	gene_id "MSTRG.200821"; transcript_id "MSTRG.200821.72"; exon_number "21";
chr9	StringTie	exon	125349390	125349519	1000	+	.	gene_id "MSTRG.200821"; transcript_id "MSTRG.200821.72"; exon_number "22";
chr9	StringTie	exon	125350295	125350404	1000	+	.	gene_id "MSTRG.200821"; transcript_id "MSTRG.200821.72"; exon_number "23";
chr9	StringTie	exon	125350713	125350872	1000	+	.	gene_id "MSTRG.200821"; transcript_id "MSTRG.200821.72"; exon_number "24";
chr9	StringTie	exon	125354654	125354841	1000	+	.	gene_id "MSTRG.200821"; transcript_id "MSTRG.200821.72"; exon_number "25";
chr9	StringTie	exon	125355644	125355857	1000	+	.	gene_id "MSTRG.200821"; transcript_id "MSTRG.200821.72"; exon_number "26";
chr9	StringTie	exon	125359420	125359492	1000	+	.	gene_id "MSTRG.200821"; transcript_id "MSTRG.200821.72"; exon_number "27";
chr9	StringTie	exon	125360528	125360725	1000	+	.	gene_id "MSTRG.200821"; transcript_id "MSTRG.200821.72"; exon_number "28";
chr9	StringTie	exon	125362606	125365022	1000	+	.	gene_id "MSTRG.200821"; transcript_id "MSTRG.200821.72"; exon_number "29";
chr9	StringTie	transcript	125261865	125367207	1000	+	.	gene_id "MSTRG.200821"; transcript_id "MSTRG.200821.73";
chr9	StringTie	exon	125261865	125261959	1000	+	.	gene_id "MSTRG.200821"; transcript_id "MSTRG.200821.73"; exon_number "1";
chr9	StringTie	exon	125263551	125263700	1000	+	.	gene_id "MSTRG.200821"; transcript_id "MSTRG.200821.73"; exon_number "2";
chr9	StringTie	exon	125268936	125268984	1000	+	.	gene_id "MSTRG.200821"; transcript_id "MSTRG.200821.73"; exon_number "3";
chr9	StringTie	exon	125287762	125287883	1000	+	.	gene_id "MSTRG.200821"; transcript_id "MSTRG.200821.73"; exon_number "4";
chr9	StringTie	exon	125295458	125295574	1000	+	.	gene_id "MSTRG.200821"; transcript_id "MSTRG.200821.73"; exon_number "5";
chr9	StringTie	exon	125298890	125299106	1000	+	.	gene_id "MSTRG.200821"; transcript_id "MSTRG.200821.73"; exon_number "6";
chr9	StringTie	exon	125301983	125302826	1000	+	.	gene_id "MSTRG.200821"; transcript_id "MSTRG.200821.73"; exon_number "7";
chr9	StringTie	exon	125305063	125305149	1000	+	.	gene_id "MSTRG.200821"; transcript_id "MSTRG.200821.73"; exon_number "8";
chr9	StringTie	exon	125307413	125307547	1000	+	.	gene_id "MSTRG.200821"; transcript_id "MSTRG.200821.73"; exon_number "9";
chr9	StringTie	exon	125307691	125307880	1000	+	.	gene_id "MSTRG.200821"; transcript_id "MSTRG.200821.73"; exon_number "10";
chr9	StringTie	exon	125312452	125312612	1000	+	.	gene_id "MSTRG.200821"; transcript_id "MSTRG.200821.73"; exon_number "11";
chr9	StringTie	exon	125321433	125321562	1000	+	.	gene_id "MSTRG.200821"; transcript_id "MSTRG.200821.73"; exon_number "12";
chr9	StringTie	exon	125323798	125323923	1000	+	.	gene_id "MSTRG.200821"; transcript_id "MSTRG.200821.73"; exon_number "13";
chr9	StringTie	exon	125326416	125326589	1000	+	.	gene_id "MSTRG.200821"; transcript_id "MSTRG.200821.73"; exon_number "14";
chr9	StringTie	exon	125330078	125330218	1000	+	.	gene_id "MSTRG.200821"; transcript_id "MSTRG.200821.73"; exon_number "15";
chr9	StringTie	exon	125331926	125332060	1000	+	.	gene_id "MSTRG.200821"; transcript_id "MSTRG.200821.73"; exon_number "16";
chr9	StringTie	exon	125332510	125332629	1000	+	.	gene_id "MSTRG.200821"; transcript_id "MSTRG.200821.73"; exon_number "17";
chr9	StringTie	exon	125335172	125335252	1000	+	.	gene_id "MSTRG.200821"; transcript_id "MSTRG.200821.73"; exon_number "18";
chr9	StringTie	exon	125337018	125337095	1000	+	.	gene_id "MSTRG.200821"; transcript_id "MSTRG.200821.73"; exon_number "19";
chr9	StringTie	exon	125337221	125337591	1000	+	.	gene_id "MSTRG.200821"; transcript_id "MSTRG.200821.73"; exon_number "20";
chr9	StringTie	exon	125341177	125341264	1000	+	.	gene_id "MSTRG.200821"; transcript_id "MSTRG.200821.73"; exon_number "21";
chr9	StringTie	exon	125342219	125342299	1000	+	.	gene_id "MSTRG.200821"; transcript_id "MSTRG.200821.73"; exon_number "22";
chr9	StringTie	exon	125346819	125346941	1000	+	.	gene_id "MSTRG.200821"; transcript_id "MSTRG.200821.73"; exon_number "23";
chr9	StringTie	exon	125349390	125349519	1000	+	.	gene_id "MSTRG.200821"; transcript_id "MSTRG.200821.73"; exon_number "24";
chr9	StringTie	exon	125350295	125350404	1000	+	.	gene_id "MSTRG.200821"; transcript_id "MSTRG.200821.73"; exon_number "25";
chr9	StringTie	exon	125350713	125350872	1000	+	.	gene_id "MSTRG.200821"; transcript_id "MSTRG.200821.73"; exon_number "26";
chr9	StringTie	exon	125354654	125354841	1000	+	.	gene_id "MSTRG.200821"; transcript_id "MSTRG.200821.73"; exon_number "27";
chr9	StringTie	exon	125355644	125355857	1000	+	.	gene_id "MSTRG.200821"; transcript_id "MSTRG.200821.73"; exon_number "28";
chr9	StringTie	exon	125359420	125359492	1000	+	.	gene_id "MSTRG.200821"; transcript_id "MSTRG.200821.73"; exon_number "29";
chr9	StringTie	exon	125360528	125360725	1000	+	.	gene_id "MSTRG.200821"; transcript_id "MSTRG.200821.73"; exon_number "30";
chr9	StringTie	exon	125362606	125367207	1000	+	.	gene_id "MSTRG.200821"; transcript_id "MSTRG.200821.73"; exon_number "31";
chr9	StringTie	transcript	125263526	125367266	1000	+	.	gene_id "MSTRG.200821"; transcript_id "MSTRG.200821.78";
chr9	StringTie	exon	125263526	125263700	1000	+	.	gene_id "MSTRG.200821"; transcript_id "MSTRG.200821.78"; exon_number "1";
chr9	StringTie	exon	125268936	125268984	1000	+	.	gene_id "MSTRG.200821"; transcript_id "MSTRG.200821.78"; exon_number "2";
chr9	StringTie	exon	125273522	125273649	1000	+	.	gene_id "MSTRG.200821"; transcript_id "MSTRG.200821.78"; exon_number "3";
chr9	StringTie	exon	125295458	125295574	1000	+	.	gene_id "MSTRG.200821"; transcript_id "MSTRG.200821.78"; exon_number "4";
chr9	StringTie	exon	125298890	125299106	1000	+	.	gene_id "MSTRG.200821"; transcript_id "MSTRG.200821.78"; exon_number "5";
chr9	StringTie	exon	125301983	125302826	1000	+	.	gene_id "MSTRG.200821"; transcript_id "MSTRG.200821.78"; exon_number "6";
chr9	StringTie	exon	125305063	125305149	1000	+	.	gene_id "MSTRG.200821"; transcript_id "MSTRG.200821.78"; exon_number "7";
chr9	StringTie	exon	125307413	125307547	1000	+	.	gene_id "MSTRG.200821"; transcript_id "MSTRG.200821.78"; exon_number "8";
chr9	StringTie	exon	125307691	125307880	1000	+	.	gene_id "MSTRG.200821"; transcript_id "MSTRG.200821.78"; exon_number "9";
chr9	StringTie	exon	125312452	125312612	1000	+	.	gene_id "MSTRG.200821"; transcript_id "MSTRG.200821.78"; exon_number "10";
chr9	StringTie	exon	125321433	125321562	1000	+	.	gene_id "MSTRG.200821"; transcript_id "MSTRG.200821.78"; exon_number "11";
chr9	StringTie	exon	125323798	125323923	1000	+	.	gene_id "MSTRG.200821"; transcript_id "MSTRG.200821.78"; exon_number "12";
chr9	StringTie	exon	125326416	125326589	1000	+	.	gene_id "MSTRG.200821"; transcript_id "MSTRG.200821.78"; exon_number "13";
chr9	StringTie	exon	125330078	125330218	1000	+	.	gene_id "MSTRG.200821"; transcript_id "MSTRG.200821.78"; exon_number "14";
chr9	StringTie	exon	125331926	125332060	1000	+	.	gene_id "MSTRG.200821"; transcript_id "MSTRG.200821.78"; exon_number "15";
chr9	StringTie	exon	125332510	125335252	1000	+	.	gene_id "MSTRG.200821"; transcript_id "MSTRG.200821.78"; exon_number "16";
chr9	StringTie	exon	125337018	125337095	1000	+	.	gene_id "MSTRG.200821"; transcript_id "MSTRG.200821.78"; exon_number "17";
chr9	StringTie	exon	125337221	125337591	1000	+	.	gene_id "MSTRG.200821"; transcript_id "MSTRG.200821.78"; exon_number "18";
chr9	StringTie	exon	125341177	125341264	1000	+	.	gene_id "MSTRG.200821"; transcript_id "MSTRG.200821.78"; exon_number "19";
chr9	StringTie	exon	125342219	125342299	1000	+	.	gene_id "MSTRG.200821"; transcript_id "MSTRG.200821.78"; exon_number "20";
chr9	StringTie	exon	125346819	125346941	1000	+	.	gene_id "MSTRG.200821"; transcript_id "MSTRG.200821.78"; exon_number "21";
chr9	StringTie	exon	125349390	125349519	1000	+	.	gene_id "MSTRG.200821"; transcript_id "MSTRG.200821.78"; exon_number "22";
chr9	StringTie	exon	125350295	125350404	1000	+	.	gene_id "MSTRG.200821"; transcript_id "MSTRG.200821.78"; exon_number "23";
chr9	StringTie	exon	125350713	125350872	1000	+	.	gene_id "MSTRG.200821"; transcript_id "MSTRG.200821.78"; exon_number "24";
chr9	StringTie	exon	125354654	125354841	1000	+	.	gene_id "MSTRG.200821"; transcript_id "MSTRG.200821.78"; exon_number "25";
chr9	StringTie	exon	125355644	125355857	1000	+	.	gene_id "MSTRG.200821"; transcript_id "MSTRG.200821.78"; exon_number "26";
chr9	StringTie	exon	125359420	125359492	1000	+	.	gene_id "MSTRG.200821"; transcript_id "MSTRG.200821.78"; exon_number "27";
chr9	StringTie	exon	125360528	125360725	1000	+	.	gene_id "MSTRG.200821"; transcript_id "MSTRG.200821.78"; exon_number "28";
chr9	StringTie	exon	125362606	125367266	1000	+	.	gene_id "MSTRG.200821"; transcript_id "MSTRG.200821.78"; exon_number "29";
chr9	StringTie	transcript	125263526	125365062	1000	+	.	gene_id "MSTRG.200821"; transcript_id "MSTRG.200821.79";
chr9	StringTie	exon	125263526	125263700	1000	+	.	gene_id "MSTRG.200821"; transcript_id "MSTRG.200821.79"; exon_number "1";
chr9	StringTie	exon	125268936	125268984	1000	+	.	gene_id "MSTRG.200821"; transcript_id "MSTRG.200821.79"; exon_number "2";
chr9	StringTie	exon	125287762	125287883	1000	+	.	gene_id "MSTRG.200821"; transcript_id "MSTRG.200821.79"; exon_number "3";
chr9	StringTie	exon	125295458	125295574	1000	+	.	gene_id "MSTRG.200821"; transcript_id "MSTRG.200821.79"; exon_number "4";
chr9	StringTie	exon	125298890	125299106	1000	+	.	gene_id "MSTRG.200821"; transcript_id "MSTRG.200821.79"; exon_number "5";
chr9	StringTie	exon	125301983	125302826	1000	+	.	gene_id "MSTRG.200821"; transcript_id "MSTRG.200821.79"; exon_number "6";
chr9	StringTie	exon	125305063	125305149	1000	+	.	gene_id "MSTRG.200821"; transcript_id "MSTRG.200821.79"; exon_number "7";
chr9	StringTie	exon	125307413	125307547	1000	+	.	gene_id "MSTRG.200821"; transcript_id "MSTRG.200821.79"; exon_number "8";
chr9	StringTie	exon	125307691	125307880	1000	+	.	gene_id "MSTRG.200821"; transcript_id "MSTRG.200821.79"; exon_number "9";
chr9	StringTie	exon	125312452	125312612	1000	+	.	gene_id "MSTRG.200821"; transcript_id "MSTRG.200821.79"; exon_number "10";
chr9	StringTie	exon	125321433	125321499	1000	+	.	gene_id "MSTRG.200821"; transcript_id "MSTRG.200821.79"; exon_number "11";
chr9	StringTie	exon	125323798	125323923	1000	+	.	gene_id "MSTRG.200821"; transcript_id "MSTRG.200821.79"; exon_number "12";
chr9	StringTie	exon	125326416	125326589	1000	+	.	gene_id "MSTRG.200821"; transcript_id "MSTRG.200821.79"; exon_number "13";
chr9	StringTie	exon	125330078	125330218	1000	+	.	gene_id "MSTRG.200821"; transcript_id "MSTRG.200821.79"; exon_number "14";
chr9	StringTie	exon	125331926	125332060	1000	+	.	gene_id "MSTRG.200821"; transcript_id "MSTRG.200821.79"; exon_number "15";
chr9	StringTie	exon	125332510	125332629	1000	+	.	gene_id "MSTRG.200821"; transcript_id "MSTRG.200821.79"; exon_number "16";
chr9	StringTie	exon	125335172	125335252	1000	+	.	gene_id "MSTRG.200821"; transcript_id "MSTRG.200821.79"; exon_number "17";
chr9	StringTie	exon	125337018	125337095	1000	+	.	gene_id "MSTRG.200821"; transcript_id "MSTRG.200821.79"; exon_number "18";
chr9	StringTie	exon	125337221	125337591	1000	+	.	gene_id "MSTRG.200821"; transcript_id "MSTRG.200821.79"; exon_number "19";
chr9	StringTie	exon	125341177	125341264	1000	+	.	gene_id "MSTRG.200821"; transcript_id "MSTRG.200821.79"; exon_number "20";
chr9	StringTie	exon	125342219	125342299	1000	+	.	gene_id "MSTRG.200821"; transcript_id "MSTRG.200821.79"; exon_number "21";
chr9	StringTie	exon	125346819	125346941	1000	+	.	gene_id "MSTRG.200821"; transcript_id "MSTRG.200821.79"; exon_number "22";
chr9	StringTie	exon	125349390	125349519	1000	+	.	gene_id "MSTRG.200821"; transcript_id "MSTRG.200821.79"; exon_number "23";
chr9	StringTie	exon	125350295	125350404	1000	+	.	gene_id "MSTRG.200821"; transcript_id "MSTRG.200821.79"; exon_number "24";
chr9	StringTie	exon	125350713	125350872	1000	+	.	gene_id "MSTRG.200821"; transcript_id "MSTRG.200821.79"; exon_number "25";
chr9	StringTie	exon	125354654	125354841	1000	+	.	gene_id "MSTRG.200821"; transcript_id "MSTRG.200821.79"; exon_number "26";
chr9	StringTie	exon	125355644	125355857	1000	+	.	gene_id "MSTRG.200821"; transcript_id "MSTRG.200821.79"; exon_number "27";
chr9	StringTie	exon	125359420	125359492	1000	+	.	gene_id "MSTRG.200821"; transcript_id "MSTRG.200821.79"; exon_number "28";
chr9	StringTie	exon	125360528	125360725	1000	+	.	gene_id "MSTRG.200821"; transcript_id "MSTRG.200821.79"; exon_number "29";
chr9	StringTie	exon	125362606	125365062	1000	+	.	gene_id "MSTRG.200821"; transcript_id "MSTRG.200821.79"; exon_number "30";
chr9	StringTie	transcript	125261701	125367296	1000	+	.	gene_id "MSTRG.200821"; transcript_id "MSTRG.200821.8";
chr9	StringTie	exon	125261701	125261959	1000	+	.	gene_id "MSTRG.200821"; transcript_id "MSTRG.200821.8"; exon_number "1";
chr9	StringTie	exon	125268936	125268984	1000	+	.	gene_id "MSTRG.200821"; transcript_id "MSTRG.200821.8"; exon_number "2";
chr9	StringTie	exon	125287762	125287883	1000	+	.	gene_id "MSTRG.200821"; transcript_id "MSTRG.200821.8"; exon_number "3";
chr9	StringTie	exon	125295458	125295574	1000	+	.	gene_id "MSTRG.200821"; transcript_id "MSTRG.200821.8"; exon_number "4";
chr9	StringTie	exon	125298890	125299106	1000	+	.	gene_id "MSTRG.200821"; transcript_id "MSTRG.200821.8"; exon_number "5";
chr9	StringTie	exon	125301983	125302826	1000	+	.	gene_id "MSTRG.200821"; transcript_id "MSTRG.200821.8"; exon_number "6";
chr9	StringTie	exon	125305063	125305149	1000	+	.	gene_id "MSTRG.200821"; transcript_id "MSTRG.200821.8"; exon_number "7";
chr9	StringTie	exon	125307413	125307547	1000	+	.	gene_id "MSTRG.200821"; transcript_id "MSTRG.200821.8"; exon_number "8";
chr9	StringTie	exon	125307691	125307880	1000	+	.	gene_id "MSTRG.200821"; transcript_id "MSTRG.200821.8"; exon_number "9";
chr9	StringTie	exon	125312452	125312612	1000	+	.	gene_id "MSTRG.200821"; transcript_id "MSTRG.200821.8"; exon_number "10";
chr9	StringTie	exon	125321433	125321499	1000	+	.	gene_id "MSTRG.200821"; transcript_id "MSTRG.200821.8"; exon_number "11";
chr9	StringTie	exon	125323798	125323923	1000	+	.	gene_id "MSTRG.200821"; transcript_id "MSTRG.200821.8"; exon_number "12";
chr9	StringTie	exon	125326416	125326589	1000	+	.	gene_id "MSTRG.200821"; transcript_id "MSTRG.200821.8"; exon_number "13";
chr9	StringTie	exon	125330078	125330218	1000	+	.	gene_id "MSTRG.200821"; transcript_id "MSTRG.200821.8"; exon_number "14";
chr9	StringTie	exon	125331926	125332060	1000	+	.	gene_id "MSTRG.200821"; transcript_id "MSTRG.200821.8"; exon_number "15";
chr9	StringTie	exon	125332510	125332629	1000	+	.	gene_id "MSTRG.200821"; transcript_id "MSTRG.200821.8"; exon_number "16";
chr9	StringTie	exon	125335172	125335252	1000	+	.	gene_id "MSTRG.200821"; transcript_id "MSTRG.200821.8"; exon_number "17";
chr9	StringTie	exon	125337018	125337095	1000	+	.	gene_id "MSTRG.200821"; transcript_id "MSTRG.200821.8"; exon_number "18";
chr9	StringTie	exon	125337221	125337591	1000	+	.	gene_id "MSTRG.200821"; transcript_id "MSTRG.200821.8"; exon_number "19";
chr9	StringTie	exon	125341177	125341264	1000	+	.	gene_id "MSTRG.200821"; transcript_id "MSTRG.200821.8"; exon_number "20";
chr9	StringTie	exon	125342219	125342299	1000	+	.	gene_id "MSTRG.200821"; transcript_id "MSTRG.200821.8"; exon_number "21";
chr9	StringTie	exon	125346819	125346941	1000	+	.	gene_id "MSTRG.200821"; transcript_id "MSTRG.200821.8"; exon_number "22";
chr9	StringTie	exon	125349390	125349519	1000	+	.	gene_id "MSTRG.200821"; transcript_id "MSTRG.200821.8"; exon_number "23";
chr9	StringTie	exon	125350295	125350404	1000	+	.	gene_id "MSTRG.200821"; transcript_id "MSTRG.200821.8"; exon_number "24";
chr9	StringTie	exon	125350713	125350872	1000	+	.	gene_id "MSTRG.200821"; transcript_id "MSTRG.200821.8"; exon_number "25";
chr9	StringTie	exon	125354654	125354841	1000	+	.	gene_id "MSTRG.200821"; transcript_id "MSTRG.200821.8"; exon_number "26";
chr9	StringTie	exon	125355644	125355857	1000	+	.	gene_id "MSTRG.200821"; transcript_id "MSTRG.200821.8"; exon_number "27";
chr9	StringTie	exon	125359420	125359492	1000	+	.	gene_id "MSTRG.200821"; transcript_id "MSTRG.200821.8"; exon_number "28";
chr9	StringTie	exon	125360528	125360725	1000	+	.	gene_id "MSTRG.200821"; transcript_id "MSTRG.200821.8"; exon_number "29";
chr9	StringTie	exon	125362606	125367296	1000	+	.	gene_id "MSTRG.200821"; transcript_id "MSTRG.200821.8"; exon_number "30";
chr9	StringTie	transcript	125263531	125367204	1000	+	.	gene_id "MSTRG.200821"; transcript_id "MSTRG.200821.80";
chr9	StringTie	exon	125263531	125263700	1000	+	.	gene_id "MSTRG.200821"; transcript_id "MSTRG.200821.80"; exon_number "1";
chr9	StringTie	exon	125268936	125268984	1000	+	.	gene_id "MSTRG.200821"; transcript_id "MSTRG.200821.80"; exon_number "2";
chr9	StringTie	exon	125295458	125295574	1000	+	.	gene_id "MSTRG.200821"; transcript_id "MSTRG.200821.80"; exon_number "3";
chr9	StringTie	exon	125298890	125299106	1000	+	.	gene_id "MSTRG.200821"; transcript_id "MSTRG.200821.80"; exon_number "4";
chr9	StringTie	exon	125301983	125302826	1000	+	.	gene_id "MSTRG.200821"; transcript_id "MSTRG.200821.80"; exon_number "5";
chr9	StringTie	exon	125305063	125305149	1000	+	.	gene_id "MSTRG.200821"; transcript_id "MSTRG.200821.80"; exon_number "6";
chr9	StringTie	exon	125307413	125307547	1000	+	.	gene_id "MSTRG.200821"; transcript_id "MSTRG.200821.80"; exon_number "7";
chr9	StringTie	exon	125307691	125307880	1000	+	.	gene_id "MSTRG.200821"; transcript_id "MSTRG.200821.80"; exon_number "8";
chr9	StringTie	exon	125312452	125312612	1000	+	.	gene_id "MSTRG.200821"; transcript_id "MSTRG.200821.80"; exon_number "9";
chr9	StringTie	exon	125321433	125321562	1000	+	.	gene_id "MSTRG.200821"; transcript_id "MSTRG.200821.80"; exon_number "10";
chr9	StringTie	exon	125323798	125323923	1000	+	.	gene_id "MSTRG.200821"; transcript_id "MSTRG.200821.80"; exon_number "11";
chr9	StringTie	exon	125326416	125326589	1000	+	.	gene_id "MSTRG.200821"; transcript_id "MSTRG.200821.80"; exon_number "12";
chr9	StringTie	exon	125330078	125330218	1000	+	.	gene_id "MSTRG.200821"; transcript_id "MSTRG.200821.80"; exon_number "13";
chr9	StringTie	exon	125331926	125332060	1000	+	.	gene_id "MSTRG.200821"; transcript_id "MSTRG.200821.80"; exon_number "14";
chr9	StringTie	exon	125332510	125332629	1000	+	.	gene_id "MSTRG.200821"; transcript_id "MSTRG.200821.80"; exon_number "15";
chr9	StringTie	exon	125335172	125335252	1000	+	.	gene_id "MSTRG.200821"; transcript_id "MSTRG.200821.80"; exon_number "16";
chr9	StringTie	exon	125337018	125337095	1000	+	.	gene_id "MSTRG.200821"; transcript_id "MSTRG.200821.80"; exon_number "17";
chr9	StringTie	exon	125337221	125337591	1000	+	.	gene_id "MSTRG.200821"; transcript_id "MSTRG.200821.80"; exon_number "18";
chr9	StringTie	exon	125341177	125341264	1000	+	.	gene_id "MSTRG.200821"; transcript_id "MSTRG.200821.80"; exon_number "19";
chr9	StringTie	exon	125342219	125342299	1000	+	.	gene_id "MSTRG.200821"; transcript_id "MSTRG.200821.80"; exon_number "20";
chr9	StringTie	exon	125346819	125346941	1000	+	.	gene_id "MSTRG.200821"; transcript_id "MSTRG.200821.80"; exon_number "21";
chr9	StringTie	exon	125349390	125349519	1000	+	.	gene_id "MSTRG.200821"; transcript_id "MSTRG.200821.80"; exon_number "22";
chr9	StringTie	exon	125350295	125350404	1000	+	.	gene_id "MSTRG.200821"; transcript_id "MSTRG.200821.80"; exon_number "23";
chr9	StringTie	exon	125350713	125350872	1000	+	.	gene_id "MSTRG.200821"; transcript_id "MSTRG.200821.80"; exon_number "24";
chr9	StringTie	exon	125354654	125354841	1000	+	.	gene_id "MSTRG.200821"; transcript_id "MSTRG.200821.80"; exon_number "25";
chr9	StringTie	exon	125355644	125355857	1000	+	.	gene_id "MSTRG.200821"; transcript_id "MSTRG.200821.80"; exon_number "26";
chr9	StringTie	exon	125359420	125359492	1000	+	.	gene_id "MSTRG.200821"; transcript_id "MSTRG.200821.80"; exon_number "27";
chr9	StringTie	exon	125360528	125360725	1000	+	.	gene_id "MSTRG.200821"; transcript_id "MSTRG.200821.80"; exon_number "28";
chr9	StringTie	exon	125362606	125367204	1000	+	.	gene_id "MSTRG.200821"; transcript_id "MSTRG.200821.80"; exon_number "29";
chr9	StringTie	transcript	125263541	125367206	1000	+	.	gene_id "MSTRG.200821"; transcript_id "MSTRG.200821.81";
chr9	StringTie	exon	125263541	125263727	1000	+	.	gene_id "MSTRG.200821"; transcript_id "MSTRG.200821.81"; exon_number "1";
chr9	StringTie	exon	125268936	125268984	1000	+	.	gene_id "MSTRG.200821"; transcript_id "MSTRG.200821.81"; exon_number "2";
chr9	StringTie	exon	125273522	125273649	1000	+	.	gene_id "MSTRG.200821"; transcript_id "MSTRG.200821.81"; exon_number "3";
chr9	StringTie	exon	125287762	125287883	1000	+	.	gene_id "MSTRG.200821"; transcript_id "MSTRG.200821.81"; exon_number "4";
chr9	StringTie	exon	125295458	125295574	1000	+	.	gene_id "MSTRG.200821"; transcript_id "MSTRG.200821.81"; exon_number "5";
chr9	StringTie	exon	125298890	125299106	1000	+	.	gene_id "MSTRG.200821"; transcript_id "MSTRG.200821.81"; exon_number "6";
chr9	StringTie	exon	125301983	125302826	1000	+	.	gene_id "MSTRG.200821"; transcript_id "MSTRG.200821.81"; exon_number "7";
chr9	StringTie	exon	125305063	125305148	1000	+	.	gene_id "MSTRG.200821"; transcript_id "MSTRG.200821.81"; exon_number "8";
chr9	StringTie	exon	125307413	125307547	1000	+	.	gene_id "MSTRG.200821"; transcript_id "MSTRG.200821.81"; exon_number "9";
chr9	StringTie	exon	125307691	125307880	1000	+	.	gene_id "MSTRG.200821"; transcript_id "MSTRG.200821.81"; exon_number "10";
chr9	StringTie	exon	125312452	125312612	1000	+	.	gene_id "MSTRG.200821"; transcript_id "MSTRG.200821.81"; exon_number "11";
chr9	StringTie	exon	125321433	125321499	1000	+	.	gene_id "MSTRG.200821"; transcript_id "MSTRG.200821.81"; exon_number "12";
chr9	StringTie	exon	125323798	125323923	1000	+	.	gene_id "MSTRG.200821"; transcript_id "MSTRG.200821.81"; exon_number "13";
chr9	StringTie	exon	125326416	125326589	1000	+	.	gene_id "MSTRG.200821"; transcript_id "MSTRG.200821.81"; exon_number "14";
chr9	StringTie	exon	125330078	125330218	1000	+	.	gene_id "MSTRG.200821"; transcript_id "MSTRG.200821.81"; exon_number "15";
chr9	StringTie	exon	125331926	125332017	1000	+	.	gene_id "MSTRG.200821"; transcript_id "MSTRG.200821.81"; exon_number "16";
chr9	StringTie	exon	125332510	125332629	1000	+	.	gene_id "MSTRG.200821"; transcript_id "MSTRG.200821.81"; exon_number "17";
chr9	StringTie	exon	125335172	125335252	1000	+	.	gene_id "MSTRG.200821"; transcript_id "MSTRG.200821.81"; exon_number "18";
chr9	StringTie	exon	125337018	125337095	1000	+	.	gene_id "MSTRG.200821"; transcript_id "MSTRG.200821.81"; exon_number "19";
chr9	StringTie	exon	125337221	125337591	1000	+	.	gene_id "MSTRG.200821"; transcript_id "MSTRG.200821.81"; exon_number "20";
chr9	StringTie	exon	125341177	125341264	1000	+	.	gene_id "MSTRG.200821"; transcript_id "MSTRG.200821.81"; exon_number "21";
chr9	StringTie	exon	125342219	125342299	1000	+	.	gene_id "MSTRG.200821"; transcript_id "MSTRG.200821.81"; exon_number "22";
chr9	StringTie	exon	125346819	125346941	1000	+	.	gene_id "MSTRG.200821"; transcript_id "MSTRG.200821.81"; exon_number "23";
chr9	StringTie	exon	125349390	125349519	1000	+	.	gene_id "MSTRG.200821"; transcript_id "MSTRG.200821.81"; exon_number "24";
chr9	StringTie	exon	125350295	125350404	1000	+	.	gene_id "MSTRG.200821"; transcript_id "MSTRG.200821.81"; exon_number "25";
chr9	StringTie	exon	125350713	125350872	1000	+	.	gene_id "MSTRG.200821"; transcript_id "MSTRG.200821.81"; exon_number "26";
chr9	StringTie	exon	125354654	125354841	1000	+	.	gene_id "MSTRG.200821"; transcript_id "MSTRG.200821.81"; exon_number "27";
chr9	StringTie	exon	125355644	125355857	1000	+	.	gene_id "MSTRG.200821"; transcript_id "MSTRG.200821.81"; exon_number "28";
chr9	StringTie	exon	125359420	125359492	1000	+	.	gene_id "MSTRG.200821"; transcript_id "MSTRG.200821.81"; exon_number "29";
chr9	StringTie	exon	125360528	125360725	1000	+	.	gene_id "MSTRG.200821"; transcript_id "MSTRG.200821.81"; exon_number "30";
chr9	StringTie	exon	125362606	125367206	1000	+	.	gene_id "MSTRG.200821"; transcript_id "MSTRG.200821.81"; exon_number "31";
chr9	StringTie	transcript	125279807	125367229	1000	+	.	gene_id "MSTRG.200821"; transcript_id "MSTRG.200821.82";
chr9	StringTie	exon	125279807	125279903	1000	+	.	gene_id "MSTRG.200821"; transcript_id "MSTRG.200821.82"; exon_number "1";
chr9	StringTie	exon	125298890	125299106	1000	+	.	gene_id "MSTRG.200821"; transcript_id "MSTRG.200821.82"; exon_number "2";
chr9	StringTie	exon	125301983	125302826	1000	+	.	gene_id "MSTRG.200821"; transcript_id "MSTRG.200821.82"; exon_number "3";
chr9	StringTie	exon	125305063	125305149	1000	+	.	gene_id "MSTRG.200821"; transcript_id "MSTRG.200821.82"; exon_number "4";
chr9	StringTie	exon	125307413	125307547	1000	+	.	gene_id "MSTRG.200821"; transcript_id "MSTRG.200821.82"; exon_number "5";
chr9	StringTie	exon	125307691	125307880	1000	+	.	gene_id "MSTRG.200821"; transcript_id "MSTRG.200821.82"; exon_number "6";
chr9	StringTie	exon	125312452	125312612	1000	+	.	gene_id "MSTRG.200821"; transcript_id "MSTRG.200821.82"; exon_number "7";
chr9	StringTie	exon	125321433	125321562	1000	+	.	gene_id "MSTRG.200821"; transcript_id "MSTRG.200821.82"; exon_number "8";
chr9	StringTie	exon	125323798	125323923	1000	+	.	gene_id "MSTRG.200821"; transcript_id "MSTRG.200821.82"; exon_number "9";
chr9	StringTie	exon	125326416	125326589	1000	+	.	gene_id "MSTRG.200821"; transcript_id "MSTRG.200821.82"; exon_number "10";
chr9	StringTie	exon	125330078	125330218	1000	+	.	gene_id "MSTRG.200821"; transcript_id "MSTRG.200821.82"; exon_number "11";
chr9	StringTie	exon	125331926	125332060	1000	+	.	gene_id "MSTRG.200821"; transcript_id "MSTRG.200821.82"; exon_number "12";
chr9	StringTie	exon	125332510	125332629	1000	+	.	gene_id "MSTRG.200821"; transcript_id "MSTRG.200821.82"; exon_number "13";
chr9	StringTie	exon	125337018	125337095	1000	+	.	gene_id "MSTRG.200821"; transcript_id "MSTRG.200821.82"; exon_number "14";
chr9	StringTie	exon	125337221	125337591	1000	+	.	gene_id "MSTRG.200821"; transcript_id "MSTRG.200821.82"; exon_number "15";
chr9	StringTie	exon	125341177	125341264	1000	+	.	gene_id "MSTRG.200821"; transcript_id "MSTRG.200821.82"; exon_number "16";
chr9	StringTie	exon	125342219	125342299	1000	+	.	gene_id "MSTRG.200821"; transcript_id "MSTRG.200821.82"; exon_number "17";
chr9	StringTie	exon	125346819	125346941	1000	+	.	gene_id "MSTRG.200821"; transcript_id "MSTRG.200821.82"; exon_number "18";
chr9	StringTie	exon	125349390	125349519	1000	+	.	gene_id "MSTRG.200821"; transcript_id "MSTRG.200821.82"; exon_number "19";
chr9	StringTie	exon	125350295	125350404	1000	+	.	gene_id "MSTRG.200821"; transcript_id "MSTRG.200821.82"; exon_number "20";
chr9	StringTie	exon	125350713	125350872	1000	+	.	gene_id "MSTRG.200821"; transcript_id "MSTRG.200821.82"; exon_number "21";
chr9	StringTie	exon	125354654	125354841	1000	+	.	gene_id "MSTRG.200821"; transcript_id "MSTRG.200821.82"; exon_number "22";
chr9	StringTie	exon	125355644	125355857	1000	+	.	gene_id "MSTRG.200821"; transcript_id "MSTRG.200821.82"; exon_number "23";
chr9	StringTie	exon	125359420	125359492	1000	+	.	gene_id "MSTRG.200821"; transcript_id "MSTRG.200821.82"; exon_number "24";
chr9	StringTie	exon	125360528	125360725	1000	+	.	gene_id "MSTRG.200821"; transcript_id "MSTRG.200821.82"; exon_number "25";
chr9	StringTie	exon	125362606	125367229	1000	+	.	gene_id "MSTRG.200821"; transcript_id "MSTRG.200821.82"; exon_number "26";
chr9	StringTie	transcript	125283880	125367207	1000	+	.	gene_id "MSTRG.200821"; transcript_id "MSTRG.200821.83";
chr9	StringTie	exon	125283880	125284016	1000	+	.	gene_id "MSTRG.200821"; transcript_id "MSTRG.200821.83"; exon_number "1";
chr9	StringTie	exon	125295458	125295574	1000	+	.	gene_id "MSTRG.200821"; transcript_id "MSTRG.200821.83"; exon_number "2";
chr9	StringTie	exon	125298890	125299106	1000	+	.	gene_id "MSTRG.200821"; transcript_id "MSTRG.200821.83"; exon_number "3";
chr9	StringTie	exon	125301983	125302826	1000	+	.	gene_id "MSTRG.200821"; transcript_id "MSTRG.200821.83"; exon_number "4";
chr9	StringTie	exon	125305063	125305149	1000	+	.	gene_id "MSTRG.200821"; transcript_id "MSTRG.200821.83"; exon_number "5";
chr9	StringTie	exon	125307413	125307547	1000	+	.	gene_id "MSTRG.200821"; transcript_id "MSTRG.200821.83"; exon_number "6";
chr9	StringTie	exon	125307691	125307880	1000	+	.	gene_id "MSTRG.200821"; transcript_id "MSTRG.200821.83"; exon_number "7";
chr9	StringTie	exon	125312452	125312612	1000	+	.	gene_id "MSTRG.200821"; transcript_id "MSTRG.200821.83"; exon_number "8";
chr9	StringTie	exon	125321433	125321562	1000	+	.	gene_id "MSTRG.200821"; transcript_id "MSTRG.200821.83"; exon_number "9";
chr9	StringTie	exon	125323798	125323923	1000	+	.	gene_id "MSTRG.200821"; transcript_id "MSTRG.200821.83"; exon_number "10";
chr9	StringTie	exon	125326416	125326589	1000	+	.	gene_id "MSTRG.200821"; transcript_id "MSTRG.200821.83"; exon_number "11";
chr9	StringTie	exon	125330078	125330218	1000	+	.	gene_id "MSTRG.200821"; transcript_id "MSTRG.200821.83"; exon_number "12";
chr9	StringTie	exon	125331926	125332060	1000	+	.	gene_id "MSTRG.200821"; transcript_id "MSTRG.200821.83"; exon_number "13";
chr9	StringTie	exon	125332510	125332629	1000	+	.	gene_id "MSTRG.200821"; transcript_id "MSTRG.200821.83"; exon_number "14";
chr9	StringTie	exon	125337018	125337095	1000	+	.	gene_id "MSTRG.200821"; transcript_id "MSTRG.200821.83"; exon_number "15";
chr9	StringTie	exon	125337221	125337591	1000	+	.	gene_id "MSTRG.200821"; transcript_id "MSTRG.200821.83"; exon_number "16";
chr9	StringTie	exon	125341177	125341264	1000	+	.	gene_id "MSTRG.200821"; transcript_id "MSTRG.200821.83"; exon_number "17";
chr9	StringTie	exon	125342219	125342299	1000	+	.	gene_id "MSTRG.200821"; transcript_id "MSTRG.200821.83"; exon_number "18";
chr9	StringTie	exon	125346819	125346941	1000	+	.	gene_id "MSTRG.200821"; transcript_id "MSTRG.200821.83"; exon_number "19";
chr9	StringTie	exon	125349390	125349519	1000	+	.	gene_id "MSTRG.200821"; transcript_id "MSTRG.200821.83"; exon_number "20";
chr9	StringTie	exon	125350295	125350404	1000	+	.	gene_id "MSTRG.200821"; transcript_id "MSTRG.200821.83"; exon_number "21";
chr9	StringTie	exon	125350713	125350872	1000	+	.	gene_id "MSTRG.200821"; transcript_id "MSTRG.200821.83"; exon_number "22";
chr9	StringTie	exon	125354654	125354841	1000	+	.	gene_id "MSTRG.200821"; transcript_id "MSTRG.200821.83"; exon_number "23";
chr9	StringTie	exon	125355644	125355857	1000	+	.	gene_id "MSTRG.200821"; transcript_id "MSTRG.200821.83"; exon_number "24";
chr9	StringTie	exon	125359420	125359492	1000	+	.	gene_id "MSTRG.200821"; transcript_id "MSTRG.200821.83"; exon_number "25";
chr9	StringTie	exon	125360528	125360725	1000	+	.	gene_id "MSTRG.200821"; transcript_id "MSTRG.200821.83"; exon_number "26";
chr9	StringTie	exon	125362606	125367207	1000	+	.	gene_id "MSTRG.200821"; transcript_id "MSTRG.200821.83"; exon_number "27";
chr9	StringTie	transcript	125283919	125367202	1000	+	.	gene_id "MSTRG.200821"; transcript_id "MSTRG.200821.84";
chr9	StringTie	exon	125283919	125284016	1000	+	.	gene_id "MSTRG.200821"; transcript_id "MSTRG.200821.84"; exon_number "1";
chr9	StringTie	exon	125287762	125287883	1000	+	.	gene_id "MSTRG.200821"; transcript_id "MSTRG.200821.84"; exon_number "2";
chr9	StringTie	exon	125298890	125299106	1000	+	.	gene_id "MSTRG.200821"; transcript_id "MSTRG.200821.84"; exon_number "3";
chr9	StringTie	exon	125301983	125302826	1000	+	.	gene_id "MSTRG.200821"; transcript_id "MSTRG.200821.84"; exon_number "4";
chr9	StringTie	exon	125305063	125305149	1000	+	.	gene_id "MSTRG.200821"; transcript_id "MSTRG.200821.84"; exon_number "5";
chr9	StringTie	exon	125307413	125307547	1000	+	.	gene_id "MSTRG.200821"; transcript_id "MSTRG.200821.84"; exon_number "6";
chr9	StringTie	exon	125307691	125307880	1000	+	.	gene_id "MSTRG.200821"; transcript_id "MSTRG.200821.84"; exon_number "7";
chr9	StringTie	exon	125312452	125312612	1000	+	.	gene_id "MSTRG.200821"; transcript_id "MSTRG.200821.84"; exon_number "8";
chr9	StringTie	exon	125321433	125321562	1000	+	.	gene_id "MSTRG.200821"; transcript_id "MSTRG.200821.84"; exon_number "9";
chr9	StringTie	exon	125323798	125323923	1000	+	.	gene_id "MSTRG.200821"; transcript_id "MSTRG.200821.84"; exon_number "10";
chr9	StringTie	exon	125326416	125326589	1000	+	.	gene_id "MSTRG.200821"; transcript_id "MSTRG.200821.84"; exon_number "11";
chr9	StringTie	exon	125330078	125330218	1000	+	.	gene_id "MSTRG.200821"; transcript_id "MSTRG.200821.84"; exon_number "12";
chr9	StringTie	exon	125331926	125332060	1000	+	.	gene_id "MSTRG.200821"; transcript_id "MSTRG.200821.84"; exon_number "13";
chr9	StringTie	exon	125332510	125332629	1000	+	.	gene_id "MSTRG.200821"; transcript_id "MSTRG.200821.84"; exon_number "14";
chr9	StringTie	exon	125335172	125335252	1000	+	.	gene_id "MSTRG.200821"; transcript_id "MSTRG.200821.84"; exon_number "15";
chr9	StringTie	exon	125337018	125337095	1000	+	.	gene_id "MSTRG.200821"; transcript_id "MSTRG.200821.84"; exon_number "16";
chr9	StringTie	exon	125337221	125337591	1000	+	.	gene_id "MSTRG.200821"; transcript_id "MSTRG.200821.84"; exon_number "17";
chr9	StringTie	exon	125341177	125341264	1000	+	.	gene_id "MSTRG.200821"; transcript_id "MSTRG.200821.84"; exon_number "18";
chr9	StringTie	exon	125342219	125342299	1000	+	.	gene_id "MSTRG.200821"; transcript_id "MSTRG.200821.84"; exon_number "19";
chr9	StringTie	exon	125346819	125346941	1000	+	.	gene_id "MSTRG.200821"; transcript_id "MSTRG.200821.84"; exon_number "20";
chr9	StringTie	exon	125349390	125349519	1000	+	.	gene_id "MSTRG.200821"; transcript_id "MSTRG.200821.84"; exon_number "21";
chr9	StringTie	exon	125350295	125350404	1000	+	.	gene_id "MSTRG.200821"; transcript_id "MSTRG.200821.84"; exon_number "22";
chr9	StringTie	exon	125350713	125350872	1000	+	.	gene_id "MSTRG.200821"; transcript_id "MSTRG.200821.84"; exon_number "23";
chr9	StringTie	exon	125354654	125354841	1000	+	.	gene_id "MSTRG.200821"; transcript_id "MSTRG.200821.84"; exon_number "24";
chr9	StringTie	exon	125355644	125355857	1000	+	.	gene_id "MSTRG.200821"; transcript_id "MSTRG.200821.84"; exon_number "25";
chr9	StringTie	exon	125359420	125359492	1000	+	.	gene_id "MSTRG.200821"; transcript_id "MSTRG.200821.84"; exon_number "26";
chr9	StringTie	exon	125360528	125360725	1000	+	.	gene_id "MSTRG.200821"; transcript_id "MSTRG.200821.84"; exon_number "27";
chr9	StringTie	exon	125362606	125367202	1000	+	.	gene_id "MSTRG.200821"; transcript_id "MSTRG.200821.84"; exon_number "28";
chr9	StringTie	transcript	125283924	125365049	1000	+	.	gene_id "MSTRG.200821"; transcript_id "MSTRG.200821.85";
chr9	StringTie	exon	125283924	125284016	1000	+	.	gene_id "MSTRG.200821"; transcript_id "MSTRG.200821.85"; exon_number "1";
chr9	StringTie	exon	125298890	125299106	1000	+	.	gene_id "MSTRG.200821"; transcript_id "MSTRG.200821.85"; exon_number "2";
chr9	StringTie	exon	125301983	125302826	1000	+	.	gene_id "MSTRG.200821"; transcript_id "MSTRG.200821.85"; exon_number "3";
chr9	StringTie	exon	125305063	125305149	1000	+	.	gene_id "MSTRG.200821"; transcript_id "MSTRG.200821.85"; exon_number "4";
chr9	StringTie	exon	125307413	125307547	1000	+	.	gene_id "MSTRG.200821"; transcript_id "MSTRG.200821.85"; exon_number "5";
chr9	StringTie	exon	125307691	125307880	1000	+	.	gene_id "MSTRG.200821"; transcript_id "MSTRG.200821.85"; exon_number "6";
chr9	StringTie	exon	125312452	125312612	1000	+	.	gene_id "MSTRG.200821"; transcript_id "MSTRG.200821.85"; exon_number "7";
chr9	StringTie	exon	125321433	125321562	1000	+	.	gene_id "MSTRG.200821"; transcript_id "MSTRG.200821.85"; exon_number "8";
chr9	StringTie	exon	125323798	125323923	1000	+	.	gene_id "MSTRG.200821"; transcript_id "MSTRG.200821.85"; exon_number "9";
chr9	StringTie	exon	125326416	125326589	1000	+	.	gene_id "MSTRG.200821"; transcript_id "MSTRG.200821.85"; exon_number "10";
chr9	StringTie	exon	125330078	125330218	1000	+	.	gene_id "MSTRG.200821"; transcript_id "MSTRG.200821.85"; exon_number "11";
chr9	StringTie	exon	125331926	125332060	1000	+	.	gene_id "MSTRG.200821"; transcript_id "MSTRG.200821.85"; exon_number "12";
chr9	StringTie	exon	125332510	125332629	1000	+	.	gene_id "MSTRG.200821"; transcript_id "MSTRG.200821.85"; exon_number "13";
chr9	StringTie	exon	125337018	125337095	1000	+	.	gene_id "MSTRG.200821"; transcript_id "MSTRG.200821.85"; exon_number "14";
chr9	StringTie	exon	125337221	125337591	1000	+	.	gene_id "MSTRG.200821"; transcript_id "MSTRG.200821.85"; exon_number "15";
chr9	StringTie	exon	125341177	125341264	1000	+	.	gene_id "MSTRG.200821"; transcript_id "MSTRG.200821.85"; exon_number "16";
chr9	StringTie	exon	125342219	125342299	1000	+	.	gene_id "MSTRG.200821"; transcript_id "MSTRG.200821.85"; exon_number "17";
chr9	StringTie	exon	125346819	125346941	1000	+	.	gene_id "MSTRG.200821"; transcript_id "MSTRG.200821.85"; exon_number "18";
chr9	StringTie	exon	125349390	125349519	1000	+	.	gene_id "MSTRG.200821"; transcript_id "MSTRG.200821.85"; exon_number "19";
chr9	StringTie	exon	125350295	125350404	1000	+	.	gene_id "MSTRG.200821"; transcript_id "MSTRG.200821.85"; exon_number "20";
chr9	StringTie	exon	125350713	125350872	1000	+	.	gene_id "MSTRG.200821"; transcript_id "MSTRG.200821.85"; exon_number "21";
chr9	StringTie	exon	125354654	125354841	1000	+	.	gene_id "MSTRG.200821"; transcript_id "MSTRG.200821.85"; exon_number "22";
chr9	StringTie	exon	125355644	125355857	1000	+	.	gene_id "MSTRG.200821"; transcript_id "MSTRG.200821.85"; exon_number "23";
chr9	StringTie	exon	125359420	125359492	1000	+	.	gene_id "MSTRG.200821"; transcript_id "MSTRG.200821.85"; exon_number "24";
chr9	StringTie	exon	125360528	125360725	1000	+	.	gene_id "MSTRG.200821"; transcript_id "MSTRG.200821.85"; exon_number "25";
chr9	StringTie	exon	125362606	125365049	1000	+	.	gene_id "MSTRG.200821"; transcript_id "MSTRG.200821.85"; exon_number "26";
chr9	StringTie	transcript	125295479	125365078	1000	+	.	gene_id "MSTRG.200821"; transcript_id "MSTRG.200821.86";
chr9	StringTie	exon	125295479	125295574	1000	+	.	gene_id "MSTRG.200821"; transcript_id "MSTRG.200821.86"; exon_number "1";
chr9	StringTie	exon	125297429	125297520	1000	+	.	gene_id "MSTRG.200821"; transcript_id "MSTRG.200821.86"; exon_number "2";
chr9	StringTie	exon	125298890	125299106	1000	+	.	gene_id "MSTRG.200821"; transcript_id "MSTRG.200821.86"; exon_number "3";
chr9	StringTie	exon	125301983	125302826	1000	+	.	gene_id "MSTRG.200821"; transcript_id "MSTRG.200821.86"; exon_number "4";
chr9	StringTie	exon	125305063	125305149	1000	+	.	gene_id "MSTRG.200821"; transcript_id "MSTRG.200821.86"; exon_number "5";
chr9	StringTie	exon	125307413	125307547	1000	+	.	gene_id "MSTRG.200821"; transcript_id "MSTRG.200821.86"; exon_number "6";
chr9	StringTie	exon	125307691	125307880	1000	+	.	gene_id "MSTRG.200821"; transcript_id "MSTRG.200821.86"; exon_number "7";
chr9	StringTie	exon	125312452	125312612	1000	+	.	gene_id "MSTRG.200821"; transcript_id "MSTRG.200821.86"; exon_number "8";
chr9	StringTie	exon	125321433	125321562	1000	+	.	gene_id "MSTRG.200821"; transcript_id "MSTRG.200821.86"; exon_number "9";
chr9	StringTie	exon	125323798	125323923	1000	+	.	gene_id "MSTRG.200821"; transcript_id "MSTRG.200821.86"; exon_number "10";
chr9	StringTie	exon	125326416	125326589	1000	+	.	gene_id "MSTRG.200821"; transcript_id "MSTRG.200821.86"; exon_number "11";
chr9	StringTie	exon	125330078	125330218	1000	+	.	gene_id "MSTRG.200821"; transcript_id "MSTRG.200821.86"; exon_number "12";
chr9	StringTie	exon	125331926	125332060	1000	+	.	gene_id "MSTRG.200821"; transcript_id "MSTRG.200821.86"; exon_number "13";
chr9	StringTie	exon	125332510	125332629	1000	+	.	gene_id "MSTRG.200821"; transcript_id "MSTRG.200821.86"; exon_number "14";
chr9	StringTie	exon	125337018	125337095	1000	+	.	gene_id "MSTRG.200821"; transcript_id "MSTRG.200821.86"; exon_number "15";
chr9	StringTie	exon	125337221	125337591	1000	+	.	gene_id "MSTRG.200821"; transcript_id "MSTRG.200821.86"; exon_number "16";
chr9	StringTie	exon	125341177	125341264	1000	+	.	gene_id "MSTRG.200821"; transcript_id "MSTRG.200821.86"; exon_number "17";
chr9	StringTie	exon	125342219	125342299	1000	+	.	gene_id "MSTRG.200821"; transcript_id "MSTRG.200821.86"; exon_number "18";
chr9	StringTie	exon	125346819	125346941	1000	+	.	gene_id "MSTRG.200821"; transcript_id "MSTRG.200821.86"; exon_number "19";
chr9	StringTie	exon	125349390	125349519	1000	+	.	gene_id "MSTRG.200821"; transcript_id "MSTRG.200821.86"; exon_number "20";
chr9	StringTie	exon	125350295	125350404	1000	+	.	gene_id "MSTRG.200821"; transcript_id "MSTRG.200821.86"; exon_number "21";
chr9	StringTie	exon	125350713	125350872	1000	+	.	gene_id "MSTRG.200821"; transcript_id "MSTRG.200821.86"; exon_number "22";
chr9	StringTie	exon	125354654	125354841	1000	+	.	gene_id "MSTRG.200821"; transcript_id "MSTRG.200821.86"; exon_number "23";
chr9	StringTie	exon	125355644	125355857	1000	+	.	gene_id "MSTRG.200821"; transcript_id "MSTRG.200821.86"; exon_number "24";
chr9	StringTie	exon	125359420	125359492	1000	+	.	gene_id "MSTRG.200821"; transcript_id "MSTRG.200821.86"; exon_number "25";
chr9	StringTie	exon	125360528	125360725	1000	+	.	gene_id "MSTRG.200821"; transcript_id "MSTRG.200821.86"; exon_number "26";
chr9	StringTie	exon	125362606	125365078	1000	+	.	gene_id "MSTRG.200821"; transcript_id "MSTRG.200821.86"; exon_number "27";
chr9	StringTie	transcript	125261718	125367369	1000	+	.	gene_id "MSTRG.200821"; transcript_id "MSTRG.200821.9";
chr9	StringTie	exon	125261718	125261959	1000	+	.	gene_id "MSTRG.200821"; transcript_id "MSTRG.200821.9"; exon_number "1";
chr9	StringTie	exon	125268936	125268984	1000	+	.	gene_id "MSTRG.200821"; transcript_id "MSTRG.200821.9"; exon_number "2";
chr9	StringTie	exon	125287762	125287883	1000	+	.	gene_id "MSTRG.200821"; transcript_id "MSTRG.200821.9"; exon_number "3";
chr9	StringTie	exon	125295458	125295574	1000	+	.	gene_id "MSTRG.200821"; transcript_id "MSTRG.200821.9"; exon_number "4";
chr9	StringTie	exon	125298890	125299106	1000	+	.	gene_id "MSTRG.200821"; transcript_id "MSTRG.200821.9"; exon_number "5";
chr9	StringTie	exon	125301983	125302826	1000	+	.	gene_id "MSTRG.200821"; transcript_id "MSTRG.200821.9"; exon_number "6";
chr9	StringTie	exon	125305063	125305149	1000	+	.	gene_id "MSTRG.200821"; transcript_id "MSTRG.200821.9"; exon_number "7";
chr9	StringTie	exon	125307413	125307547	1000	+	.	gene_id "MSTRG.200821"; transcript_id "MSTRG.200821.9"; exon_number "8";
chr9	StringTie	exon	125307691	125307880	1000	+	.	gene_id "MSTRG.200821"; transcript_id "MSTRG.200821.9"; exon_number "9";
chr9	StringTie	exon	125312452	125312612	1000	+	.	gene_id "MSTRG.200821"; transcript_id "MSTRG.200821.9"; exon_number "10";
chr9	StringTie	exon	125321433	125321562	1000	+	.	gene_id "MSTRG.200821"; transcript_id "MSTRG.200821.9"; exon_number "11";
chr9	StringTie	exon	125323798	125323923	1000	+	.	gene_id "MSTRG.200821"; transcript_id "MSTRG.200821.9"; exon_number "12";
chr9	StringTie	exon	125326416	125326589	1000	+	.	gene_id "MSTRG.200821"; transcript_id "MSTRG.200821.9"; exon_number "13";
chr9	StringTie	exon	125330078	125330218	1000	+	.	gene_id "MSTRG.200821"; transcript_id "MSTRG.200821.9"; exon_number "14";
chr9	StringTie	exon	125331926	125332060	1000	+	.	gene_id "MSTRG.200821"; transcript_id "MSTRG.200821.9"; exon_number "15";
chr9	StringTie	exon	125332510	125332629	1000	+	.	gene_id "MSTRG.200821"; transcript_id "MSTRG.200821.9"; exon_number "16";
chr9	StringTie	exon	125337018	125337095	1000	+	.	gene_id "MSTRG.200821"; transcript_id "MSTRG.200821.9"; exon_number "17";
chr9	StringTie	exon	125337221	125337591	1000	+	.	gene_id "MSTRG.200821"; transcript_id "MSTRG.200821.9"; exon_number "18";
chr9	StringTie	exon	125341177	125341264	1000	+	.	gene_id "MSTRG.200821"; transcript_id "MSTRG.200821.9"; exon_number "19";
chr9	StringTie	exon	125342219	125342299	1000	+	.	gene_id "MSTRG.200821"; transcript_id "MSTRG.200821.9"; exon_number "20";
chr9	StringTie	exon	125346819	125346941	1000	+	.	gene_id "MSTRG.200821"; transcript_id "MSTRG.200821.9"; exon_number "21";
chr9	StringTie	exon	125349390	125349519	1000	+	.	gene_id "MSTRG.200821"; transcript_id "MSTRG.200821.9"; exon_number "22";
chr9	StringTie	exon	125350295	125350404	1000	+	.	gene_id "MSTRG.200821"; transcript_id "MSTRG.200821.9"; exon_number "23";
chr9	StringTie	exon	125350713	125350872	1000	+	.	gene_id "MSTRG.200821"; transcript_id "MSTRG.200821.9"; exon_number "24";
chr9	StringTie	exon	125354654	125354841	1000	+	.	gene_id "MSTRG.200821"; transcript_id "MSTRG.200821.9"; exon_number "25";
chr9	StringTie	exon	125355644	125355857	1000	+	.	gene_id "MSTRG.200821"; transcript_id "MSTRG.200821.9"; exon_number "26";
chr9	StringTie	exon	125359420	125359492	1000	+	.	gene_id "MSTRG.200821"; transcript_id "MSTRG.200821.9"; exon_number "27";
chr9	StringTie	exon	125360528	125360725	1000	+	.	gene_id "MSTRG.200821"; transcript_id "MSTRG.200821.9"; exon_number "28";
chr9	StringTie	exon	125362606	125367369	1000	+	.	gene_id "MSTRG.200821"; transcript_id "MSTRG.200821.9"; exon_number "29";
chr9	StringTie	transcript	125302210	125365062	1000	+	.	gene_id "MSTRG.200821"; transcript_id "MSTRG.200821.90";
chr9	StringTie	exon	125302210	125302826	1000	+	.	gene_id "MSTRG.200821"; transcript_id "MSTRG.200821.90"; exon_number "1";
chr9	StringTie	exon	125305063	125305149	1000	+	.	gene_id "MSTRG.200821"; transcript_id "MSTRG.200821.90"; exon_number "2";
chr9	StringTie	exon	125307413	125307547	1000	+	.	gene_id "MSTRG.200821"; transcript_id "MSTRG.200821.90"; exon_number "3";
chr9	StringTie	exon	125307691	125307880	1000	+	.	gene_id "MSTRG.200821"; transcript_id "MSTRG.200821.90"; exon_number "4";
chr9	StringTie	exon	125312452	125312612	1000	+	.	gene_id "MSTRG.200821"; transcript_id "MSTRG.200821.90"; exon_number "5";
chr9	StringTie	exon	125321433	125321562	1000	+	.	gene_id "MSTRG.200821"; transcript_id "MSTRG.200821.90"; exon_number "6";
chr9	StringTie	exon	125323798	125323923	1000	+	.	gene_id "MSTRG.200821"; transcript_id "MSTRG.200821.90"; exon_number "7";
chr9	StringTie	exon	125326416	125326589	1000	+	.	gene_id "MSTRG.200821"; transcript_id "MSTRG.200821.90"; exon_number "8";
chr9	StringTie	exon	125330078	125330218	1000	+	.	gene_id "MSTRG.200821"; transcript_id "MSTRG.200821.90"; exon_number "9";
chr9	StringTie	exon	125331926	125332060	1000	+	.	gene_id "MSTRG.200821"; transcript_id "MSTRG.200821.90"; exon_number "10";
chr9	StringTie	exon	125332510	125332629	1000	+	.	gene_id "MSTRG.200821"; transcript_id "MSTRG.200821.90"; exon_number "11";
chr9	StringTie	exon	125337221	125337591	1000	+	.	gene_id "MSTRG.200821"; transcript_id "MSTRG.200821.90"; exon_number "12";
chr9	StringTie	exon	125341177	125341264	1000	+	.	gene_id "MSTRG.200821"; transcript_id "MSTRG.200821.90"; exon_number "13";
chr9	StringTie	exon	125342219	125342299	1000	+	.	gene_id "MSTRG.200821"; transcript_id "MSTRG.200821.90"; exon_number "14";
chr9	StringTie	exon	125346819	125346941	1000	+	.	gene_id "MSTRG.200821"; transcript_id "MSTRG.200821.90"; exon_number "15";
chr9	StringTie	exon	125349392	125349519	1000	+	.	gene_id "MSTRG.200821"; transcript_id "MSTRG.200821.90"; exon_number "16";
chr9	StringTie	exon	125350295	125350404	1000	+	.	gene_id "MSTRG.200821"; transcript_id "MSTRG.200821.90"; exon_number "17";
chr9	StringTie	exon	125350713	125350872	1000	+	.	gene_id "MSTRG.200821"; transcript_id "MSTRG.200821.90"; exon_number "18";
chr9	StringTie	exon	125354654	125354841	1000	+	.	gene_id "MSTRG.200821"; transcript_id "MSTRG.200821.90"; exon_number "19";
chr9	StringTie	exon	125355644	125355857	1000	+	.	gene_id "MSTRG.200821"; transcript_id "MSTRG.200821.90"; exon_number "20";
chr9	StringTie	exon	125359420	125359492	1000	+	.	gene_id "MSTRG.200821"; transcript_id "MSTRG.200821.90"; exon_number "21";
chr9	StringTie	exon	125360528	125360725	1000	+	.	gene_id "MSTRG.200821"; transcript_id "MSTRG.200821.90"; exon_number "22";
chr9	StringTie	exon	125362606	125365062	1000	+	.	gene_id "MSTRG.200821"; transcript_id "MSTRG.200821.90"; exon_number "23";
chr9	StringTie	transcript	125304808	125367287	1000	+	.	gene_id "MSTRG.200821"; transcript_id "MSTRG.200821.93";
chr9	StringTie	exon	125304808	125305149	1000	+	.	gene_id "MSTRG.200821"; transcript_id "MSTRG.200821.93"; exon_number "1";
chr9	StringTie	exon	125307413	125307547	1000	+	.	gene_id "MSTRG.200821"; transcript_id "MSTRG.200821.93"; exon_number "2";
chr9	StringTie	exon	125307691	125307880	1000	+	.	gene_id "MSTRG.200821"; transcript_id "MSTRG.200821.93"; exon_number "3";
chr9	StringTie	exon	125312452	125312612	1000	+	.	gene_id "MSTRG.200821"; transcript_id "MSTRG.200821.93"; exon_number "4";
chr9	StringTie	exon	125321433	125323923	1000	+	.	gene_id "MSTRG.200821"; transcript_id "MSTRG.200821.93"; exon_number "5";
chr9	StringTie	exon	125326416	125332629	1000	+	.	gene_id "MSTRG.200821"; transcript_id "MSTRG.200821.93"; exon_number "6";
chr9	StringTie	exon	125335172	125335252	1000	+	.	gene_id "MSTRG.200821"; transcript_id "MSTRG.200821.93"; exon_number "7";
chr9	StringTie	exon	125337018	125337095	1000	+	.	gene_id "MSTRG.200821"; transcript_id "MSTRG.200821.93"; exon_number "8";
chr9	StringTie	exon	125337221	125337591	1000	+	.	gene_id "MSTRG.200821"; transcript_id "MSTRG.200821.93"; exon_number "9";
chr9	StringTie	exon	125341177	125341264	1000	+	.	gene_id "MSTRG.200821"; transcript_id "MSTRG.200821.93"; exon_number "10";
chr9	StringTie	exon	125342219	125342299	1000	+	.	gene_id "MSTRG.200821"; transcript_id "MSTRG.200821.93"; exon_number "11";
chr9	StringTie	exon	125346819	125346941	1000	+	.	gene_id "MSTRG.200821"; transcript_id "MSTRG.200821.93"; exon_number "12";
chr9	StringTie	exon	125349438	125350404	1000	+	.	gene_id "MSTRG.200821"; transcript_id "MSTRG.200821.93"; exon_number "13";
chr9	StringTie	exon	125350713	125350872	1000	+	.	gene_id "MSTRG.200821"; transcript_id "MSTRG.200821.93"; exon_number "14";
chr9	StringTie	exon	125354654	125354841	1000	+	.	gene_id "MSTRG.200821"; transcript_id "MSTRG.200821.93"; exon_number "15";
chr9	StringTie	exon	125355644	125355857	1000	+	.	gene_id "MSTRG.200821"; transcript_id "MSTRG.200821.93"; exon_number "16";
chr9	StringTie	exon	125359420	125359492	1000	+	.	gene_id "MSTRG.200821"; transcript_id "MSTRG.200821.93"; exon_number "17";
chr9	StringTie	exon	125360528	125360725	1000	+	.	gene_id "MSTRG.200821"; transcript_id "MSTRG.200821.93"; exon_number "18";
chr9	StringTie	exon	125362606	125367287	1000	+	.	gene_id "MSTRG.200821"; transcript_id "MSTRG.200821.93"; exon_number "19";
chr9	StringTie	transcript	125304964	125365041	1000	+	.	gene_id "MSTRG.200821"; transcript_id "MSTRG.200821.94";
chr9	StringTie	exon	125304964	125305149	1000	+	.	gene_id "MSTRG.200821"; transcript_id "MSTRG.200821.94"; exon_number "1";
chr9	StringTie	exon	125307413	125307547	1000	+	.	gene_id "MSTRG.200821"; transcript_id "MSTRG.200821.94"; exon_number "2";
chr9	StringTie	exon	125307691	125307880	1000	+	.	gene_id "MSTRG.200821"; transcript_id "MSTRG.200821.94"; exon_number "3";
chr9	StringTie	exon	125312452	125312612	1000	+	.	gene_id "MSTRG.200821"; transcript_id "MSTRG.200821.94"; exon_number "4";
chr9	StringTie	exon	125321433	125321562	1000	+	.	gene_id "MSTRG.200821"; transcript_id "MSTRG.200821.94"; exon_number "5";
chr9	StringTie	exon	125326416	125326589	1000	+	.	gene_id "MSTRG.200821"; transcript_id "MSTRG.200821.94"; exon_number "6";
chr9	StringTie	exon	125330078	125330218	1000	+	.	gene_id "MSTRG.200821"; transcript_id "MSTRG.200821.94"; exon_number "7";
chr9	StringTie	exon	125331926	125332060	1000	+	.	gene_id "MSTRG.200821"; transcript_id "MSTRG.200821.94"; exon_number "8";
chr9	StringTie	exon	125332510	125332629	1000	+	.	gene_id "MSTRG.200821"; transcript_id "MSTRG.200821.94"; exon_number "9";
chr9	StringTie	exon	125335172	125335252	1000	+	.	gene_id "MSTRG.200821"; transcript_id "MSTRG.200821.94"; exon_number "10";
chr9	StringTie	exon	125337018	125337095	1000	+	.	gene_id "MSTRG.200821"; transcript_id "MSTRG.200821.94"; exon_number "11";
chr9	StringTie	exon	125337221	125337591	1000	+	.	gene_id "MSTRG.200821"; transcript_id "MSTRG.200821.94"; exon_number "12";
chr9	StringTie	exon	125341177	125341264	1000	+	.	gene_id "MSTRG.200821"; transcript_id "MSTRG.200821.94"; exon_number "13";
chr9	StringTie	exon	125342219	125342299	1000	+	.	gene_id "MSTRG.200821"; transcript_id "MSTRG.200821.94"; exon_number "14";
chr9	StringTie	exon	125346819	125346941	1000	+	.	gene_id "MSTRG.200821"; transcript_id "MSTRG.200821.94"; exon_number "15";
chr9	StringTie	exon	125349390	125349519	1000	+	.	gene_id "MSTRG.200821"; transcript_id "MSTRG.200821.94"; exon_number "16";
chr9	StringTie	exon	125350295	125350404	1000	+	.	gene_id "MSTRG.200821"; transcript_id "MSTRG.200821.94"; exon_number "17";
chr9	StringTie	exon	125350713	125350872	1000	+	.	gene_id "MSTRG.200821"; transcript_id "MSTRG.200821.94"; exon_number "18";
chr9	StringTie	exon	125354654	125354841	1000	+	.	gene_id "MSTRG.200821"; transcript_id "MSTRG.200821.94"; exon_number "19";
chr9	StringTie	exon	125355644	125355857	1000	+	.	gene_id "MSTRG.200821"; transcript_id "MSTRG.200821.94"; exon_number "20";
chr9	StringTie	exon	125359420	125359492	1000	+	.	gene_id "MSTRG.200821"; transcript_id "MSTRG.200821.94"; exon_number "21";
chr9	StringTie	exon	125360528	125360725	1000	+	.	gene_id "MSTRG.200821"; transcript_id "MSTRG.200821.94"; exon_number "22";
chr9	StringTie	exon	125362606	125365041	1000	+	.	gene_id "MSTRG.200821"; transcript_id "MSTRG.200821.94"; exon_number "23";
chr9	StringTie	transcript	125330457	125365058	1000	+	.	gene_id "MSTRG.200821"; transcript_id "MSTRG.200821.95";
chr9	StringTie	exon	125330457	125330480	1000	+	.	gene_id "MSTRG.200821"; transcript_id "MSTRG.200821.95"; exon_number "1";
chr9	StringTie	exon	125331926	125332060	1000	+	.	gene_id "MSTRG.200821"; transcript_id "MSTRG.200821.95"; exon_number "2";
chr9	StringTie	exon	125332510	125332629	1000	+	.	gene_id "MSTRG.200821"; transcript_id "MSTRG.200821.95"; exon_number "3";
chr9	StringTie	exon	125337018	125337095	1000	+	.	gene_id "MSTRG.200821"; transcript_id "MSTRG.200821.95"; exon_number "4";
chr9	StringTie	exon	125337221	125337591	1000	+	.	gene_id "MSTRG.200821"; transcript_id "MSTRG.200821.95"; exon_number "5";
chr9	StringTie	exon	125341177	125341264	1000	+	.	gene_id "MSTRG.200821"; transcript_id "MSTRG.200821.95"; exon_number "6";
chr9	StringTie	exon	125342219	125342299	1000	+	.	gene_id "MSTRG.200821"; transcript_id "MSTRG.200821.95"; exon_number "7";
chr9	StringTie	exon	125346819	125346941	1000	+	.	gene_id "MSTRG.200821"; transcript_id "MSTRG.200821.95"; exon_number "8";
chr9	StringTie	exon	125349390	125349519	1000	+	.	gene_id "MSTRG.200821"; transcript_id "MSTRG.200821.95"; exon_number "9";
chr9	StringTie	exon	125350295	125350404	1000	+	.	gene_id "MSTRG.200821"; transcript_id "MSTRG.200821.95"; exon_number "10";
chr9	StringTie	exon	125350713	125350872	1000	+	.	gene_id "MSTRG.200821"; transcript_id "MSTRG.200821.95"; exon_number "11";
chr9	StringTie	exon	125354654	125354841	1000	+	.	gene_id "MSTRG.200821"; transcript_id "MSTRG.200821.95"; exon_number "12";
chr9	StringTie	exon	125355644	125355857	1000	+	.	gene_id "MSTRG.200821"; transcript_id "MSTRG.200821.95"; exon_number "13";
chr9	StringTie	exon	125359420	125359492	1000	+	.	gene_id "MSTRG.200821"; transcript_id "MSTRG.200821.95"; exon_number "14";
chr9	StringTie	exon	125360528	125360725	1000	+	.	gene_id "MSTRG.200821"; transcript_id "MSTRG.200821.95"; exon_number "15";
chr9	StringTie	exon	125362606	125365058	1000	+	.	gene_id "MSTRG.200821"; transcript_id "MSTRG.200821.95"; exon_number "16";
chr9	StringTie	transcript	125334229	125365030	1000	+	.	gene_id "MSTRG.200821"; transcript_id "MSTRG.200821.96";
chr9	StringTie	exon	125334229	125335252	1000	+	.	gene_id "MSTRG.200821"; transcript_id "MSTRG.200821.96"; exon_number "1";
chr9	StringTie	exon	125337018	125337095	1000	+	.	gene_id "MSTRG.200821"; transcript_id "MSTRG.200821.96"; exon_number "2";
chr9	StringTie	exon	125337221	125337591	1000	+	.	gene_id "MSTRG.200821"; transcript_id "MSTRG.200821.96"; exon_number "3";
chr9	StringTie	exon	125341177	125341264	1000	+	.	gene_id "MSTRG.200821"; transcript_id "MSTRG.200821.96"; exon_number "4";
chr9	StringTie	exon	125342219	125342299	1000	+	.	gene_id "MSTRG.200821"; transcript_id "MSTRG.200821.96"; exon_number "5";
chr9	StringTie	exon	125346819	125346941	1000	+	.	gene_id "MSTRG.200821"; transcript_id "MSTRG.200821.96"; exon_number "6";
chr9	StringTie	exon	125349390	125349519	1000	+	.	gene_id "MSTRG.200821"; transcript_id "MSTRG.200821.96"; exon_number "7";
chr9	StringTie	exon	125350295	125350404	1000	+	.	gene_id "MSTRG.200821"; transcript_id "MSTRG.200821.96"; exon_number "8";
chr9	StringTie	exon	125350713	125350872	1000	+	.	gene_id "MSTRG.200821"; transcript_id "MSTRG.200821.96"; exon_number "9";
chr9	StringTie	exon	125354639	125354841	1000	+	.	gene_id "MSTRG.200821"; transcript_id "MSTRG.200821.96"; exon_number "10";
chr9	StringTie	exon	125355644	125355857	1000	+	.	gene_id "MSTRG.200821"; transcript_id "MSTRG.200821.96"; exon_number "11";
chr9	StringTie	exon	125359420	125359492	1000	+	.	gene_id "MSTRG.200821"; transcript_id "MSTRG.200821.96"; exon_number "12";
chr9	StringTie	exon	125360528	125360725	1000	+	.	gene_id "MSTRG.200821"; transcript_id "MSTRG.200821.96"; exon_number "13";
chr9	StringTie	exon	125362606	125365030	1000	+	.	gene_id "MSTRG.200821"; transcript_id "MSTRG.200821.96"; exon_number "14";
chr9	StringTie	transcript	125263845	125264090	1000	-	.	gene_id "MSTRG.200822"; transcript_id "ENST00000453641"; gene_name "RP11-65N13.6"; ref_gene_id "ENSG00000214593";
chr9	StringTie	exon	125263845	125264090	1000	-	.	gene_id "MSTRG.200822"; transcript_id "ENST00000453641"; exon_number "1"; gene_name "RP11-65N13.6"; ref_gene_id "ENSG00000214593";
chr9	StringTie	transcript	125303920	125304026	1000	-	.	gene_id "MSTRG.200823"; transcript_id "ENST00000363684"; gene_name "RNU6-1020P"; ref_gene_id "ENSG00000200554";
chr9	StringTie	exon	125303920	125304026	1000	-	.	gene_id "MSTRG.200823"; transcript_id "ENST00000363684"; exon_number "1"; gene_name "RNU6-1020P"; ref_gene_id "ENSG00000200554";
chr9	StringTie	transcript	125314157	125321431	1000	-	.	gene_id "MSTRG.200824"; transcript_id "MSTRG.200824.1";
chr9	StringTie	exon	125314157	125318468	1000	-	.	gene_id "MSTRG.200824"; transcript_id "MSTRG.200824.1"; exon_number "1";
chr9	StringTie	exon	125320871	125321431	1000	-	.	gene_id "MSTRG.200824"; transcript_id "MSTRG.200824.1"; exon_number "2";
chr9	StringTie	transcript	128813744	128813963	1000	.	.	gene_id "MSTRG.200825"; transcript_id "MSTRG.200825.1";
chr9	StringTie	exon	128813744	128813963	1000	.	.	gene_id "MSTRG.200825"; transcript_id "MSTRG.200825.1"; exon_number "1";
chr9	StringTie	transcript	128815074	128816091	1000	.	.	gene_id "MSTRG.200826"; transcript_id "MSTRG.200826.1";
chr9	StringTie	exon	128815074	128816091	1000	.	.	gene_id "MSTRG.200826"; transcript_id "MSTRG.200826.1"; exon_number "1";
chr9	StringTie	transcript	128816832	128817648	1000	-	.	gene_id "MSTRG.200827"; transcript_id "MSTRG.200827.1";
chr9	StringTie	exon	128816832	128817648	1000	-	.	gene_id "MSTRG.200827"; transcript_id "MSTRG.200827.1"; exon_number "1";
chr9	StringTie	transcript	128818474	128822677	1000	+	.	gene_id "MSTRG.200828"; transcript_id "ENST00000372642"; gene_name "ENDOG"; ref_gene_id "ENSG00000167136";
chr9	StringTie	exon	128818474	128819185	1000	+	.	gene_id "MSTRG.200828"; transcript_id "ENST00000372642"; exon_number "1"; gene_name "ENDOG"; ref_gene_id "ENSG00000167136";
chr9	StringTie	exon	128820739	128820848	1000	+	.	gene_id "MSTRG.200828"; transcript_id "ENST00000372642"; exon_number "2"; gene_name "ENDOG"; ref_gene_id "ENSG00000167136";
chr9	StringTie	exon	128822328	128822677	1000	+	.	gene_id "MSTRG.200828"; transcript_id "ENST00000372642"; exon_number "3"; gene_name "ENDOG"; ref_gene_id "ENSG00000167136";
chr9	StringTie	transcript	128818335	128823324	1000	+	.	gene_id "MSTRG.200828"; transcript_id "MSTRG.200828.1";
chr9	StringTie	exon	128818335	128819185	1000	+	.	gene_id "MSTRG.200828"; transcript_id "MSTRG.200828.1"; exon_number "1";
chr9	StringTie	exon	128820739	128820848	1000	+	.	gene_id "MSTRG.200828"; transcript_id "MSTRG.200828.1"; exon_number "2";
chr9	StringTie	exon	128821438	128821814	1000	+	.	gene_id "MSTRG.200828"; transcript_id "MSTRG.200828.1"; exon_number "3";
chr9	StringTie	exon	128822328	128823324	1000	+	.	gene_id "MSTRG.200828"; transcript_id "MSTRG.200828.1"; exon_number "4";
chr9	StringTie	transcript	128818452	128823890	1000	+	.	gene_id "MSTRG.200828"; transcript_id "MSTRG.200828.10";
chr9	StringTie	exon	128818452	128819185	1000	+	.	gene_id "MSTRG.200828"; transcript_id "MSTRG.200828.10"; exon_number "1";
chr9	StringTie	exon	128820739	128820848	1000	+	.	gene_id "MSTRG.200828"; transcript_id "MSTRG.200828.10"; exon_number "2";
chr9	StringTie	exon	128822328	128822768	1000	+	.	gene_id "MSTRG.200828"; transcript_id "MSTRG.200828.10"; exon_number "3";
chr9	StringTie	exon	128823784	128823890	1000	+	.	gene_id "MSTRG.200828"; transcript_id "MSTRG.200828.10"; exon_number "4";
chr9	StringTie	transcript	128818466	128822682	1000	+	.	gene_id "MSTRG.200828"; transcript_id "MSTRG.200828.11";
chr9	StringTie	exon	128818466	128819185	1000	+	.	gene_id "MSTRG.200828"; transcript_id "MSTRG.200828.11"; exon_number "1";
chr9	StringTie	exon	128820739	128820848	1000	+	.	gene_id "MSTRG.200828"; transcript_id "MSTRG.200828.11"; exon_number "2";
chr9	StringTie	exon	128822359	128822682	1000	+	.	gene_id "MSTRG.200828"; transcript_id "MSTRG.200828.11"; exon_number "3";
chr9	StringTie	transcript	128818466	128822755	1000	+	.	gene_id "MSTRG.200828"; transcript_id "MSTRG.200828.12";
chr9	StringTie	exon	128818466	128819185	1000	+	.	gene_id "MSTRG.200828"; transcript_id "MSTRG.200828.12"; exon_number "1";
chr9	StringTie	exon	128820739	128820848	1000	+	.	gene_id "MSTRG.200828"; transcript_id "MSTRG.200828.12"; exon_number "2";
chr9	StringTie	exon	128822328	128822552	1000	+	.	gene_id "MSTRG.200828"; transcript_id "MSTRG.200828.12"; exon_number "3";
chr9	StringTie	exon	128822587	128822755	1000	+	.	gene_id "MSTRG.200828"; transcript_id "MSTRG.200828.12"; exon_number "4";
chr9	StringTie	transcript	128818471	128822703	1000	+	.	gene_id "MSTRG.200828"; transcript_id "MSTRG.200828.13";
chr9	StringTie	exon	128818471	128819185	1000	+	.	gene_id "MSTRG.200828"; transcript_id "MSTRG.200828.13"; exon_number "1";
chr9	StringTie	exon	128820739	128820848	1000	+	.	gene_id "MSTRG.200828"; transcript_id "MSTRG.200828.13"; exon_number "2";
chr9	StringTie	exon	128822328	128822575	1000	+	.	gene_id "MSTRG.200828"; transcript_id "MSTRG.200828.13"; exon_number "3";
chr9	StringTie	exon	128822604	128822703	1000	+	.	gene_id "MSTRG.200828"; transcript_id "MSTRG.200828.13"; exon_number "4";
chr9	StringTie	transcript	128818471	128822835	1000	+	.	gene_id "MSTRG.200828"; transcript_id "MSTRG.200828.14";
chr9	StringTie	exon	128818471	128819185	1000	+	.	gene_id "MSTRG.200828"; transcript_id "MSTRG.200828.14"; exon_number "1";
chr9	StringTie	exon	128820739	128820848	1000	+	.	gene_id "MSTRG.200828"; transcript_id "MSTRG.200828.14"; exon_number "2";
chr9	StringTie	exon	128822328	128822644	1000	+	.	gene_id "MSTRG.200828"; transcript_id "MSTRG.200828.14"; exon_number "3";
chr9	StringTie	exon	128822807	128822835	1000	+	.	gene_id "MSTRG.200828"; transcript_id "MSTRG.200828.14"; exon_number "4";
chr9	StringTie	transcript	128821069	128821800	1000	+	.	gene_id "MSTRG.200828"; transcript_id "MSTRG.200828.16";
chr9	StringTie	exon	128821069	128821320	1000	+	.	gene_id "MSTRG.200828"; transcript_id "MSTRG.200828.16"; exon_number "1";
chr9	StringTie	exon	128821360	128821800	1000	+	.	gene_id "MSTRG.200828"; transcript_id "MSTRG.200828.16"; exon_number "2";
chr9	StringTie	transcript	128818365	128823324	1000	+	.	gene_id "MSTRG.200828"; transcript_id "MSTRG.200828.2";
chr9	StringTie	exon	128818365	128819185	1000	+	.	gene_id "MSTRG.200828"; transcript_id "MSTRG.200828.2"; exon_number "1";
chr9	StringTie	exon	128820739	128821359	1000	+	.	gene_id "MSTRG.200828"; transcript_id "MSTRG.200828.2"; exon_number "2";
chr9	StringTie	exon	128821438	128821814	1000	+	.	gene_id "MSTRG.200828"; transcript_id "MSTRG.200828.2"; exon_number "3";
chr9	StringTie	exon	128822328	128823324	1000	+	.	gene_id "MSTRG.200828"; transcript_id "MSTRG.200828.2"; exon_number "4";
chr9	StringTie	transcript	128818380	128823324	1000	+	.	gene_id "MSTRG.200828"; transcript_id "MSTRG.200828.3";
chr9	StringTie	exon	128818380	128819185	1000	+	.	gene_id "MSTRG.200828"; transcript_id "MSTRG.200828.3"; exon_number "1";
chr9	StringTie	exon	128820739	128820848	1000	+	.	gene_id "MSTRG.200828"; transcript_id "MSTRG.200828.3"; exon_number "2";
chr9	StringTie	exon	128822333	128823324	1000	+	.	gene_id "MSTRG.200828"; transcript_id "MSTRG.200828.3"; exon_number "3";
chr9	StringTie	transcript	128818380	128822877	1000	+	.	gene_id "MSTRG.200828"; transcript_id "MSTRG.200828.4";
chr9	StringTie	exon	128818380	128819185	1000	+	.	gene_id "MSTRG.200828"; transcript_id "MSTRG.200828.4"; exon_number "1";
chr9	StringTie	exon	128820739	128820848	1000	+	.	gene_id "MSTRG.200828"; transcript_id "MSTRG.200828.4"; exon_number "2";
chr9	StringTie	exon	128821688	128821814	1000	+	.	gene_id "MSTRG.200828"; transcript_id "MSTRG.200828.4"; exon_number "3";
chr9	StringTie	exon	128822328	128822877	1000	+	.	gene_id "MSTRG.200828"; transcript_id "MSTRG.200828.4"; exon_number "4";
chr9	StringTie	transcript	128818383	128824004	1000	+	.	gene_id "MSTRG.200828"; transcript_id "MSTRG.200828.5";
chr9	StringTie	exon	128818383	128819185	1000	+	.	gene_id "MSTRG.200828"; transcript_id "MSTRG.200828.5"; exon_number "1";
chr9	StringTie	exon	128820739	128820848	1000	+	.	gene_id "MSTRG.200828"; transcript_id "MSTRG.200828.5"; exon_number "2";
chr9	StringTie	exon	128822328	128822686	1000	+	.	gene_id "MSTRG.200828"; transcript_id "MSTRG.200828.5"; exon_number "3";
chr9	StringTie	exon	128822769	128822810	1000	+	.	gene_id "MSTRG.200828"; transcript_id "MSTRG.200828.5"; exon_number "4";
chr9	StringTie	exon	128823784	128824004	1000	+	.	gene_id "MSTRG.200828"; transcript_id "MSTRG.200828.5"; exon_number "5";
chr9	StringTie	transcript	128818387	128824026	1000	+	.	gene_id "MSTRG.200828"; transcript_id "MSTRG.200828.6";
chr9	StringTie	exon	128818387	128819185	1000	+	.	gene_id "MSTRG.200828"; transcript_id "MSTRG.200828.6"; exon_number "1";
chr9	StringTie	exon	128820739	128820848	1000	+	.	gene_id "MSTRG.200828"; transcript_id "MSTRG.200828.6"; exon_number "2";
chr9	StringTie	exon	128822328	128822768	1000	+	.	gene_id "MSTRG.200828"; transcript_id "MSTRG.200828.6"; exon_number "3";
chr9	StringTie	exon	128823779	128824026	1000	+	.	gene_id "MSTRG.200828"; transcript_id "MSTRG.200828.6"; exon_number "4";
chr9	StringTie	transcript	128818398	128822815	1000	+	.	gene_id "MSTRG.200828"; transcript_id "MSTRG.200828.7";
chr9	StringTie	exon	128818398	128819185	1000	+	.	gene_id "MSTRG.200828"; transcript_id "MSTRG.200828.7"; exon_number "1";
chr9	StringTie	exon	128820739	128820848	1000	+	.	gene_id "MSTRG.200828"; transcript_id "MSTRG.200828.7"; exon_number "2";
chr9	StringTie	exon	128822328	128822484	1000	+	.	gene_id "MSTRG.200828"; transcript_id "MSTRG.200828.7"; exon_number "3";
chr9	StringTie	exon	128822587	128822815	1000	+	.	gene_id "MSTRG.200828"; transcript_id "MSTRG.200828.7"; exon_number "4";
chr9	StringTie	transcript	128818408	128824174	1000	+	.	gene_id "MSTRG.200828"; transcript_id "MSTRG.200828.8";
chr9	StringTie	exon	128818408	128819185	1000	+	.	gene_id "MSTRG.200828"; transcript_id "MSTRG.200828.8"; exon_number "1";
chr9	StringTie	exon	128820739	128820848	1000	+	.	gene_id "MSTRG.200828"; transcript_id "MSTRG.200828.8"; exon_number "2";
chr9	StringTie	exon	128822328	128822768	1000	+	.	gene_id "MSTRG.200828"; transcript_id "MSTRG.200828.8"; exon_number "3";
chr9	StringTie	exon	128823798	128823844	1000	+	.	gene_id "MSTRG.200828"; transcript_id "MSTRG.200828.8"; exon_number "4";
chr9	StringTie	exon	128824123	128824174	1000	+	.	gene_id "MSTRG.200828"; transcript_id "MSTRG.200828.8"; exon_number "5";
chr9	StringTie	transcript	128818442	128822682	1000	+	.	gene_id "MSTRG.200828"; transcript_id "MSTRG.200828.9";
chr9	StringTie	exon	128818442	128819185	1000	+	.	gene_id "MSTRG.200828"; transcript_id "MSTRG.200828.9"; exon_number "1";
chr9	StringTie	exon	128820739	128820848	1000	+	.	gene_id "MSTRG.200828"; transcript_id "MSTRG.200828.9"; exon_number "2";
chr9	StringTie	exon	128821438	128821576	1000	+	.	gene_id "MSTRG.200828"; transcript_id "MSTRG.200828.9"; exon_number "3";
chr9	StringTie	exon	128821688	128821814	1000	+	.	gene_id "MSTRG.200828"; transcript_id "MSTRG.200828.9"; exon_number "4";
chr9	StringTie	exon	128822333	128822682	1000	+	.	gene_id "MSTRG.200828"; transcript_id "MSTRG.200828.9"; exon_number "5";
chr9	StringTie	transcript	128833113	128882053	1000	-	.	gene_id "MSTRG.200829"; transcript_id "ENST00000302586"; gene_name "KYAT1"; ref_gene_id "ENSG00000171097";
chr9	StringTie	exon	128833113	128833643	1000	-	.	gene_id "MSTRG.200829"; transcript_id "ENST00000302586"; exon_number "1"; gene_name "KYAT1"; ref_gene_id "ENSG00000171097";
chr9	StringTie	exon	128833740	128833826	1000	-	.	gene_id "MSTRG.200829"; transcript_id "ENST00000302586"; exon_number "2"; gene_name "KYAT1"; ref_gene_id "ENSG00000171097";
chr9	StringTie	exon	128835323	128835402	1000	-	.	gene_id "MSTRG.200829"; transcript_id "ENST00000302586"; exon_number "3"; gene_name "KYAT1"; ref_gene_id "ENSG00000171097";
chr9	StringTie	exon	128835481	128835667	1000	-	.	gene_id "MSTRG.200829"; transcript_id "ENST00000302586"; exon_number "4"; gene_name "KYAT1"; ref_gene_id "ENSG00000171097";
chr9	StringTie	exon	128835779	128835868	1000	-	.	gene_id "MSTRG.200829"; transcript_id "ENST00000302586"; exon_number "5"; gene_name "KYAT1"; ref_gene_id "ENSG00000171097";
chr9	StringTie	exon	128835997	128836073	1000	-	.	gene_id "MSTRG.200829"; transcript_id "ENST00000302586"; exon_number "6"; gene_name "KYAT1"; ref_gene_id "ENSG00000171097";
chr9	StringTie	exon	128836802	128836922	1000	-	.	gene_id "MSTRG.200829"; transcript_id "ENST00000302586"; exon_number "7"; gene_name "KYAT1"; ref_gene_id "ENSG00000171097";
chr9	StringTie	exon	128837685	128837813	1000	-	.	gene_id "MSTRG.200829"; transcript_id "ENST00000302586"; exon_number "8"; gene_name "KYAT1"; ref_gene_id "ENSG00000171097";
chr9	StringTie	exon	128838051	128838137	1000	-	.	gene_id "MSTRG.200829"; transcript_id "ENST00000302586"; exon_number "9"; gene_name "KYAT1"; ref_gene_id "ENSG00000171097";
chr9	StringTie	exon	128838218	128838367	1000	-	.	gene_id "MSTRG.200829"; transcript_id "ENST00000302586"; exon_number "10"; gene_name "KYAT1"; ref_gene_id "ENSG00000171097";
chr9	StringTie	exon	128842654	128842801	1000	-	.	gene_id "MSTRG.200829"; transcript_id "ENST00000302586"; exon_number "11"; gene_name "KYAT1"; ref_gene_id "ENSG00000171097";
chr9	StringTie	exon	128845353	128845411	1000	-	.	gene_id "MSTRG.200829"; transcript_id "ENST00000302586"; exon_number "12"; gene_name "KYAT1"; ref_gene_id "ENSG00000171097";
chr9	StringTie	exon	128881897	128882053	1000	-	.	gene_id "MSTRG.200829"; transcript_id "ENST00000302586"; exon_number "13"; gene_name "KYAT1"; ref_gene_id "ENSG00000171097";
chr9	StringTie	transcript	128833119	128881929	1000	-	.	gene_id "MSTRG.200829"; transcript_id "ENST00000320665"; gene_name "KYAT1"; ref_gene_id "ENSG00000171097";
chr9	StringTie	exon	128833119	128833643	1000	-	.	gene_id "MSTRG.200829"; transcript_id "ENST00000320665"; exon_number "1"; gene_name "KYAT1"; ref_gene_id "ENSG00000171097";
chr9	StringTie	exon	128833740	128833826	1000	-	.	gene_id "MSTRG.200829"; transcript_id "ENST00000320665"; exon_number "2"; gene_name "KYAT1"; ref_gene_id "ENSG00000171097";
chr9	StringTie	exon	128835323	128835402	1000	-	.	gene_id "MSTRG.200829"; transcript_id "ENST00000320665"; exon_number "3"; gene_name "KYAT1"; ref_gene_id "ENSG00000171097";
chr9	StringTie	exon	128835481	128835667	1000	-	.	gene_id "MSTRG.200829"; transcript_id "ENST00000320665"; exon_number "4"; gene_name "KYAT1"; ref_gene_id "ENSG00000171097";
chr9	StringTie	exon	128835779	128835868	1000	-	.	gene_id "MSTRG.200829"; transcript_id "ENST00000320665"; exon_number "5"; gene_name "KYAT1"; ref_gene_id "ENSG00000171097";
chr9	StringTie	exon	128835997	128836073	1000	-	.	gene_id "MSTRG.200829"; transcript_id "ENST00000320665"; exon_number "6"; gene_name "KYAT1"; ref_gene_id "ENSG00000171097";
chr9	StringTie	exon	128836802	128836922	1000	-	.	gene_id "MSTRG.200829"; transcript_id "ENST00000320665"; exon_number "7"; gene_name "KYAT1"; ref_gene_id "ENSG00000171097";
chr9	StringTie	exon	128837685	128837813	1000	-	.	gene_id "MSTRG.200829"; transcript_id "ENST00000320665"; exon_number "8"; gene_name "KYAT1"; ref_gene_id "ENSG00000171097";
chr9	StringTie	exon	128838051	128838137	1000	-	.	gene_id "MSTRG.200829"; transcript_id "ENST00000320665"; exon_number "9"; gene_name "KYAT1"; ref_gene_id "ENSG00000171097";
chr9	StringTie	exon	128842654	128842801	1000	-	.	gene_id "MSTRG.200829"; transcript_id "ENST00000320665"; exon_number "10"; gene_name "KYAT1"; ref_gene_id "ENSG00000171097";
chr9	StringTie	exon	128845353	128845411	1000	-	.	gene_id "MSTRG.200829"; transcript_id "ENST00000320665"; exon_number "11"; gene_name "KYAT1"; ref_gene_id "ENSG00000171097";
chr9	StringTie	exon	128881897	128881929	1000	-	.	gene_id "MSTRG.200829"; transcript_id "ENST00000320665"; exon_number "12"; gene_name "KYAT1"; ref_gene_id "ENSG00000171097";
chr9	StringTie	transcript	128819651	128829821	1000	-	.	gene_id "MSTRG.200829"; transcript_id "ENST00000361256"; gene_name "C9orf114"; ref_gene_id "ENSG00000198917";
chr9	StringTie	exon	128819651	128822833	1000	-	.	gene_id "MSTRG.200829"; transcript_id "ENST00000361256"; exon_number "1"; gene_name "C9orf114"; ref_gene_id "ENSG00000198917";
chr9	StringTie	exon	128823747	128823894	1000	-	.	gene_id "MSTRG.200829"; transcript_id "ENST00000361256"; exon_number "2"; gene_name "C9orf114"; ref_gene_id "ENSG00000198917";
chr9	StringTie	exon	128824072	128824174	1000	-	.	gene_id "MSTRG.200829"; transcript_id "ENST00000361256"; exon_number "3"; gene_name "C9orf114"; ref_gene_id "ENSG00000198917";
chr9	StringTie	exon	128824771	128824869	1000	-	.	gene_id "MSTRG.200829"; transcript_id "ENST00000361256"; exon_number "4"; gene_name "C9orf114"; ref_gene_id "ENSG00000198917";
chr9	StringTie	exon	128824977	128825049	1000	-	.	gene_id "MSTRG.200829"; transcript_id "ENST00000361256"; exon_number "5"; gene_name "C9orf114"; ref_gene_id "ENSG00000198917";
chr9	StringTie	exon	128826022	128826152	1000	-	.	gene_id "MSTRG.200829"; transcript_id "ENST00000361256"; exon_number "6"; gene_name "C9orf114"; ref_gene_id "ENSG00000198917";
chr9	StringTie	exon	128826384	128826433	1000	-	.	gene_id "MSTRG.200829"; transcript_id "ENST00000361256"; exon_number "7"; gene_name "C9orf114"; ref_gene_id "ENSG00000198917";
chr9	StringTie	exon	128826540	128826629	1000	-	.	gene_id "MSTRG.200829"; transcript_id "ENST00000361256"; exon_number "8"; gene_name "C9orf114"; ref_gene_id "ENSG00000198917";
chr9	StringTie	exon	128827032	128827191	1000	-	.	gene_id "MSTRG.200829"; transcript_id "ENST00000361256"; exon_number "9"; gene_name "C9orf114"; ref_gene_id "ENSG00000198917";
chr9	StringTie	exon	128828735	128828860	1000	-	.	gene_id "MSTRG.200829"; transcript_id "ENST00000361256"; exon_number "10"; gene_name "C9orf114"; ref_gene_id "ENSG00000198917";
chr9	StringTie	exon	128829110	128829155	1000	-	.	gene_id "MSTRG.200829"; transcript_id "ENST00000361256"; exon_number "11"; gene_name "C9orf114"; ref_gene_id "ENSG00000198917";
chr9	StringTie	exon	128829745	128829821	1000	-	.	gene_id "MSTRG.200829"; transcript_id "ENST00000361256"; exon_number "12"; gene_name "C9orf114"; ref_gene_id "ENSG00000198917";
chr9	StringTie	transcript	128837700	128846857	1000	-	.	gene_id "MSTRG.200829"; transcript_id "ENST00000416084"; gene_name "KYAT1"; ref_gene_id "ENSG00000171097";
chr9	StringTie	exon	128837700	128837813	1000	-	.	gene_id "MSTRG.200829"; transcript_id "ENST00000416084"; exon_number "1"; gene_name "KYAT1"; ref_gene_id "ENSG00000171097";
chr9	StringTie	exon	128838051	128838137	1000	-	.	gene_id "MSTRG.200829"; transcript_id "ENST00000416084"; exon_number "2"; gene_name "KYAT1"; ref_gene_id "ENSG00000171097";
chr9	StringTie	exon	128838218	128838367	1000	-	.	gene_id "MSTRG.200829"; transcript_id "ENST00000416084"; exon_number "3"; gene_name "KYAT1"; ref_gene_id "ENSG00000171097";
chr9	StringTie	exon	128842654	128842801	1000	-	.	gene_id "MSTRG.200829"; transcript_id "ENST00000416084"; exon_number "4"; gene_name "KYAT1"; ref_gene_id "ENSG00000171097";
chr9	StringTie	exon	128845353	128845411	1000	-	.	gene_id "MSTRG.200829"; transcript_id "ENST00000416084"; exon_number "5"; gene_name "KYAT1"; ref_gene_id "ENSG00000171097";
chr9	StringTie	exon	128846680	128846857	1000	-	.	gene_id "MSTRG.200829"; transcript_id "ENST00000416084"; exon_number "6"; gene_name "KYAT1"; ref_gene_id "ENSG00000171097";
chr9	StringTie	transcript	128838275	128845408	1000	-	.	gene_id "MSTRG.200829"; transcript_id "ENST00000427720"; gene_name "KYAT1"; ref_gene_id "ENSG00000171097";
chr9	StringTie	exon	128838275	128838367	1000	-	.	gene_id "MSTRG.200829"; transcript_id "ENST00000427720"; exon_number "1"; gene_name "KYAT1"; ref_gene_id "ENSG00000171097";
chr9	StringTie	exon	128840611	128840672	1000	-	.	gene_id "MSTRG.200829"; transcript_id "ENST00000427720"; exon_number "2"; gene_name "KYAT1"; ref_gene_id "ENSG00000171097";
chr9	StringTie	exon	128842067	128842184	1000	-	.	gene_id "MSTRG.200829"; transcript_id "ENST00000427720"; exon_number "3"; gene_name "KYAT1"; ref_gene_id "ENSG00000171097";
chr9	StringTie	exon	128842654	128842801	1000	-	.	gene_id "MSTRG.200829"; transcript_id "ENST00000427720"; exon_number "4"; gene_name "KYAT1"; ref_gene_id "ENSG00000171097";
chr9	StringTie	exon	128845353	128845408	1000	-	.	gene_id "MSTRG.200829"; transcript_id "ENST00000427720"; exon_number "5"; gene_name "KYAT1"; ref_gene_id "ENSG00000171097";
chr9	StringTie	transcript	128832942	128882075	1000	-	.	gene_id "MSTRG.200829"; transcript_id "ENST00000436267"; gene_name "KYAT1"; ref_gene_id "ENSG00000171097";
chr9	StringTie	exon	128832942	128833643	1000	-	.	gene_id "MSTRG.200829"; transcript_id "ENST00000436267"; exon_number "1"; gene_name "KYAT1"; ref_gene_id "ENSG00000171097";
chr9	StringTie	exon	128833740	128833826	1000	-	.	gene_id "MSTRG.200829"; transcript_id "ENST00000436267"; exon_number "2"; gene_name "KYAT1"; ref_gene_id "ENSG00000171097";
chr9	StringTie	exon	128835323	128835402	1000	-	.	gene_id "MSTRG.200829"; transcript_id "ENST00000436267"; exon_number "3"; gene_name "KYAT1"; ref_gene_id "ENSG00000171097";
chr9	StringTie	exon	128835481	128835667	1000	-	.	gene_id "MSTRG.200829"; transcript_id "ENST00000436267"; exon_number "4"; gene_name "KYAT1"; ref_gene_id "ENSG00000171097";
chr9	StringTie	exon	128835779	128835868	1000	-	.	gene_id "MSTRG.200829"; transcript_id "ENST00000436267"; exon_number "5"; gene_name "KYAT1"; ref_gene_id "ENSG00000171097";
chr9	StringTie	exon	128835997	128836073	1000	-	.	gene_id "MSTRG.200829"; transcript_id "ENST00000436267"; exon_number "6"; gene_name "KYAT1"; ref_gene_id "ENSG00000171097";
chr9	StringTie	exon	128836802	128836922	1000	-	.	gene_id "MSTRG.200829"; transcript_id "ENST00000436267"; exon_number "7"; gene_name "KYAT1"; ref_gene_id "ENSG00000171097";
chr9	StringTie	exon	128837685	128837813	1000	-	.	gene_id "MSTRG.200829"; transcript_id "ENST00000436267"; exon_number "8"; gene_name "KYAT1"; ref_gene_id "ENSG00000171097";
chr9	StringTie	exon	128838051	128838137	1000	-	.	gene_id "MSTRG.200829"; transcript_id "ENST00000436267"; exon_number "9"; gene_name "KYAT1"; ref_gene_id "ENSG00000171097";
chr9	StringTie	exon	128838218	128838367	1000	-	.	gene_id "MSTRG.200829"; transcript_id "ENST00000436267"; exon_number "10"; gene_name "KYAT1"; ref_gene_id "ENSG00000171097";
chr9	StringTie	exon	128842654	128842801	1000	-	.	gene_id "MSTRG.200829"; transcript_id "ENST00000436267"; exon_number "11"; gene_name "KYAT1"; ref_gene_id "ENSG00000171097";
chr9	StringTie	exon	128845353	128845411	1000	-	.	gene_id "MSTRG.200829"; transcript_id "ENST00000436267"; exon_number "12"; gene_name "KYAT1"; ref_gene_id "ENSG00000171097";
chr9	StringTie	exon	128846680	128846859	1000	-	.	gene_id "MSTRG.200829"; transcript_id "ENST00000436267"; exon_number "13"; gene_name "KYAT1"; ref_gene_id "ENSG00000171097";
chr9	StringTie	exon	128847433	128847643	1000	-	.	gene_id "MSTRG.200829"; transcript_id "ENST00000436267"; exon_number "14"; gene_name "KYAT1"; ref_gene_id "ENSG00000171097";
chr9	StringTie	exon	128881897	128882075	1000	-	.	gene_id "MSTRG.200829"; transcript_id "ENST00000436267"; exon_number "15"; gene_name "KYAT1"; ref_gene_id "ENSG00000171097";
chr9	StringTie	transcript	128836009	128882494	1000	-	.	gene_id "MSTRG.200829"; transcript_id "ENST00000451800"; gene_name "KYAT1"; ref_gene_id "ENSG00000171097";
chr9	StringTie	exon	128836009	128836073	1000	-	.	gene_id "MSTRG.200829"; transcript_id "ENST00000451800"; exon_number "1"; gene_name "KYAT1"; ref_gene_id "ENSG00000171097";
chr9	StringTie	exon	128836802	128836922	1000	-	.	gene_id "MSTRG.200829"; transcript_id "ENST00000451800"; exon_number "2"; gene_name "KYAT1"; ref_gene_id "ENSG00000171097";
chr9	StringTie	exon	128837685	128837813	1000	-	.	gene_id "MSTRG.200829"; transcript_id "ENST00000451800"; exon_number "3"; gene_name "KYAT1"; ref_gene_id "ENSG00000171097";
chr9	StringTie	exon	128838051	128838137	1000	-	.	gene_id "MSTRG.200829"; transcript_id "ENST00000451800"; exon_number "4"; gene_name "KYAT1"; ref_gene_id "ENSG00000171097";
chr9	StringTie	exon	128838218	128838367	1000	-	.	gene_id "MSTRG.200829"; transcript_id "ENST00000451800"; exon_number "5"; gene_name "KYAT1"; ref_gene_id "ENSG00000171097";
chr9	StringTie	exon	128842654	128842801	1000	-	.	gene_id "MSTRG.200829"; transcript_id "ENST00000451800"; exon_number "6"; gene_name "KYAT1"; ref_gene_id "ENSG00000171097";
chr9	StringTie	exon	128845353	128845411	1000	-	.	gene_id "MSTRG.200829"; transcript_id "ENST00000451800"; exon_number "7"; gene_name "KYAT1"; ref_gene_id "ENSG00000171097";
chr9	StringTie	exon	128882407	128882494	1000	-	.	gene_id "MSTRG.200829"; transcript_id "ENST00000451800"; exon_number "8"; gene_name "KYAT1"; ref_gene_id "ENSG00000171097";
chr9	StringTie	transcript	128832942	128882036	1000	-	.	gene_id "MSTRG.200829"; transcript_id "ENST00000462722"; gene_name "KYAT1"; ref_gene_id "ENSG00000171097";
chr9	StringTie	exon	128832942	128833643	1000	-	.	gene_id "MSTRG.200829"; transcript_id "ENST00000462722"; exon_number "1"; gene_name "KYAT1"; ref_gene_id "ENSG00000171097";
chr9	StringTie	exon	128833740	128833826	1000	-	.	gene_id "MSTRG.200829"; transcript_id "ENST00000462722"; exon_number "2"; gene_name "KYAT1"; ref_gene_id "ENSG00000171097";
chr9	StringTie	exon	128835323	128835402	1000	-	.	gene_id "MSTRG.200829"; transcript_id "ENST00000462722"; exon_number "3"; gene_name "KYAT1"; ref_gene_id "ENSG00000171097";
chr9	StringTie	exon	128835481	128835667	1000	-	.	gene_id "MSTRG.200829"; transcript_id "ENST00000462722"; exon_number "4"; gene_name "KYAT1"; ref_gene_id "ENSG00000171097";
chr9	StringTie	exon	128835779	128835868	1000	-	.	gene_id "MSTRG.200829"; transcript_id "ENST00000462722"; exon_number "5"; gene_name "KYAT1"; ref_gene_id "ENSG00000171097";
chr9	StringTie	exon	128835997	128836105	1000	-	.	gene_id "MSTRG.200829"; transcript_id "ENST00000462722"; exon_number "6"; gene_name "KYAT1"; ref_gene_id "ENSG00000171097";
chr9	StringTie	exon	128836802	128836922	1000	-	.	gene_id "MSTRG.200829"; transcript_id "ENST00000462722"; exon_number "7"; gene_name "KYAT1"; ref_gene_id "ENSG00000171097";
chr9	StringTie	exon	128837685	128837813	1000	-	.	gene_id "MSTRG.200829"; transcript_id "ENST00000462722"; exon_number "8"; gene_name "KYAT1"; ref_gene_id "ENSG00000171097";
chr9	StringTie	exon	128838051	128838137	1000	-	.	gene_id "MSTRG.200829"; transcript_id "ENST00000462722"; exon_number "9"; gene_name "KYAT1"; ref_gene_id "ENSG00000171097";
chr9	StringTie	exon	128838218	128838367	1000	-	.	gene_id "MSTRG.200829"; transcript_id "ENST00000462722"; exon_number "10"; gene_name "KYAT1"; ref_gene_id "ENSG00000171097";
chr9	StringTie	exon	128842654	128842801	1000	-	.	gene_id "MSTRG.200829"; transcript_id "ENST00000462722"; exon_number "11"; gene_name "KYAT1"; ref_gene_id "ENSG00000171097";
chr9	StringTie	exon	128845353	128845411	1000	-	.	gene_id "MSTRG.200829"; transcript_id "ENST00000462722"; exon_number "12"; gene_name "KYAT1"; ref_gene_id "ENSG00000171097";
chr9	StringTie	exon	128881897	128882036	1000	-	.	gene_id "MSTRG.200829"; transcript_id "ENST00000462722"; exon_number "13"; gene_name "KYAT1"; ref_gene_id "ENSG00000171097";
chr9	StringTie	transcript	128835178	128835511	1000	-	.	gene_id "MSTRG.200829"; transcript_id "ENST00000466418"; gene_name "KYAT1"; ref_gene_id "ENSG00000171097";
chr9	StringTie	exon	128835178	128835402	1000	-	.	gene_id "MSTRG.200829"; transcript_id "ENST00000466418"; exon_number "1"; gene_name "KYAT1"; ref_gene_id "ENSG00000171097";
chr9	StringTie	exon	128835481	128835511	1000	-	.	gene_id "MSTRG.200829"; transcript_id "ENST00000466418"; exon_number "2"; gene_name "KYAT1"; ref_gene_id "ENSG00000171097";
chr9	StringTie	transcript	128825982	128829779	1000	-	.	gene_id "MSTRG.200829"; transcript_id "ENST00000466556"; gene_name "C9orf114"; ref_gene_id "ENSG00000198917";
chr9	StringTie	exon	128825982	128826433	1000	-	.	gene_id "MSTRG.200829"; transcript_id "ENST00000466556"; exon_number "1"; gene_name "C9orf114"; ref_gene_id "ENSG00000198917";
chr9	StringTie	exon	128826540	128826629	1000	-	.	gene_id "MSTRG.200829"; transcript_id "ENST00000466556"; exon_number "2"; gene_name "C9orf114"; ref_gene_id "ENSG00000198917";
chr9	StringTie	exon	128827032	128827191	1000	-	.	gene_id "MSTRG.200829"; transcript_id "ENST00000466556"; exon_number "3"; gene_name "C9orf114"; ref_gene_id "ENSG00000198917";
chr9	StringTie	exon	128828735	128828877	1000	-	.	gene_id "MSTRG.200829"; transcript_id "ENST00000466556"; exon_number "4"; gene_name "C9orf114"; ref_gene_id "ENSG00000198917";
chr9	StringTie	exon	128829110	128829155	1000	-	.	gene_id "MSTRG.200829"; transcript_id "ENST00000466556"; exon_number "5"; gene_name "C9orf114"; ref_gene_id "ENSG00000198917";
chr9	StringTie	exon	128829745	128829779	1000	-	.	gene_id "MSTRG.200829"; transcript_id "ENST00000466556"; exon_number "6"; gene_name "C9orf114"; ref_gene_id "ENSG00000198917";
chr9	StringTie	transcript	128826021	128827210	1000	-	.	gene_id "MSTRG.200829"; transcript_id "ENST00000467396"; gene_name "C9orf114"; ref_gene_id "ENSG00000198917";
chr9	StringTie	exon	128826021	128826152	1000	-	.	gene_id "MSTRG.200829"; transcript_id "ENST00000467396"; exon_number "1"; gene_name "C9orf114"; ref_gene_id "ENSG00000198917";
chr9	StringTie	exon	128826384	128826433	1000	-	.	gene_id "MSTRG.200829"; transcript_id "ENST00000467396"; exon_number "2"; gene_name "C9orf114"; ref_gene_id "ENSG00000198917";
chr9	StringTie	exon	128826540	128826629	1000	-	.	gene_id "MSTRG.200829"; transcript_id "ENST00000467396"; exon_number "3"; gene_name "C9orf114"; ref_gene_id "ENSG00000198917";
chr9	StringTie	exon	128827032	128827210	1000	-	.	gene_id "MSTRG.200829"; transcript_id "ENST00000467396"; exon_number "4"; gene_name "C9orf114"; ref_gene_id "ENSG00000198917";
chr9	StringTie	transcript	128822091	128824822	1000	-	.	gene_id "MSTRG.200829"; transcript_id "ENST00000467582"; gene_name "C9orf114"; ref_gene_id "ENSG00000198917";
chr9	StringTie	exon	128822091	128822833	1000	-	.	gene_id "MSTRG.200829"; transcript_id "ENST00000467582"; exon_number "1"; gene_name "C9orf114"; ref_gene_id "ENSG00000198917";
chr9	StringTie	exon	128824072	128824174	1000	-	.	gene_id "MSTRG.200829"; transcript_id "ENST00000467582"; exon_number "2"; gene_name "C9orf114"; ref_gene_id "ENSG00000198917";
chr9	StringTie	exon	128824771	128824822	1000	-	.	gene_id "MSTRG.200829"; transcript_id "ENST00000467582"; exon_number "3"; gene_name "C9orf114"; ref_gene_id "ENSG00000198917";
chr9	StringTie	transcript	128837751	128881945	1000	-	.	gene_id "MSTRG.200829"; transcript_id "ENST00000474824"; gene_name "KYAT1"; ref_gene_id "ENSG00000171097";
chr9	StringTie	exon	128837751	128837813	1000	-	.	gene_id "MSTRG.200829"; transcript_id "ENST00000474824"; exon_number "1"; gene_name "KYAT1"; ref_gene_id "ENSG00000171097";
chr9	StringTie	exon	128838051	128838137	1000	-	.	gene_id "MSTRG.200829"; transcript_id "ENST00000474824"; exon_number "2"; gene_name "KYAT1"; ref_gene_id "ENSG00000171097";
chr9	StringTie	exon	128838218	128838367	1000	-	.	gene_id "MSTRG.200829"; transcript_id "ENST00000474824"; exon_number "3"; gene_name "KYAT1"; ref_gene_id "ENSG00000171097";
chr9	StringTie	exon	128840611	128840672	1000	-	.	gene_id "MSTRG.200829"; transcript_id "ENST00000474824"; exon_number "4"; gene_name "KYAT1"; ref_gene_id "ENSG00000171097";
chr9	StringTie	exon	128842654	128842801	1000	-	.	gene_id "MSTRG.200829"; transcript_id "ENST00000474824"; exon_number "5"; gene_name "KYAT1"; ref_gene_id "ENSG00000171097";
chr9	StringTie	exon	128845353	128845411	1000	-	.	gene_id "MSTRG.200829"; transcript_id "ENST00000474824"; exon_number "6"; gene_name "KYAT1"; ref_gene_id "ENSG00000171097";
chr9	StringTie	exon	128881897	128881945	1000	-	.	gene_id "MSTRG.200829"; transcript_id "ENST00000474824"; exon_number "7"; gene_name "KYAT1"; ref_gene_id "ENSG00000171097";
chr9	StringTie	transcript	128822798	128826223	1000	-	.	gene_id "MSTRG.200829"; transcript_id "ENST00000480366"; gene_name "C9orf114"; ref_gene_id "ENSG00000198917";
chr9	StringTie	exon	128822798	128822833	1000	-	.	gene_id "MSTRG.200829"; transcript_id "ENST00000480366"; exon_number "1"; gene_name "C9orf114"; ref_gene_id "ENSG00000198917";
chr9	StringTie	exon	128823747	128823894	1000	-	.	gene_id "MSTRG.200829"; transcript_id "ENST00000480366"; exon_number "2"; gene_name "C9orf114"; ref_gene_id "ENSG00000198917";
chr9	StringTie	exon	128824072	128824174	1000	-	.	gene_id "MSTRG.200829"; transcript_id "ENST00000480366"; exon_number "3"; gene_name "C9orf114"; ref_gene_id "ENSG00000198917";
chr9	StringTie	exon	128824771	128824869	1000	-	.	gene_id "MSTRG.200829"; transcript_id "ENST00000480366"; exon_number "4"; gene_name "C9orf114"; ref_gene_id "ENSG00000198917";
chr9	StringTie	exon	128824977	128825049	1000	-	.	gene_id "MSTRG.200829"; transcript_id "ENST00000480366"; exon_number "5"; gene_name "C9orf114"; ref_gene_id "ENSG00000198917";
chr9	StringTie	exon	128826022	128826223	1000	-	.	gene_id "MSTRG.200829"; transcript_id "ENST00000480366"; exon_number "6"; gene_name "C9orf114"; ref_gene_id "ENSG00000198917";
chr9	StringTie	transcript	128833123	128860532	1000	-	.	gene_id "MSTRG.200829"; transcript_id "ENST00000483599"; gene_name "KYAT1"; ref_gene_id "ENSG00000171097";
chr9	StringTie	exon	128833123	128833643	1000	-	.	gene_id "MSTRG.200829"; transcript_id "ENST00000483599"; exon_number "1"; gene_name "KYAT1"; ref_gene_id "ENSG00000171097";
chr9	StringTie	exon	128833740	128833826	1000	-	.	gene_id "MSTRG.200829"; transcript_id "ENST00000483599"; exon_number "2"; gene_name "KYAT1"; ref_gene_id "ENSG00000171097";
chr9	StringTie	exon	128835323	128835402	1000	-	.	gene_id "MSTRG.200829"; transcript_id "ENST00000483599"; exon_number "3"; gene_name "KYAT1"; ref_gene_id "ENSG00000171097";
chr9	StringTie	exon	128835481	128835667	1000	-	.	gene_id "MSTRG.200829"; transcript_id "ENST00000483599"; exon_number "4"; gene_name "KYAT1"; ref_gene_id "ENSG00000171097";
chr9	StringTie	exon	128835779	128835868	1000	-	.	gene_id "MSTRG.200829"; transcript_id "ENST00000483599"; exon_number "5"; gene_name "KYAT1"; ref_gene_id "ENSG00000171097";
chr9	StringTie	exon	128835997	128836105	1000	-	.	gene_id "MSTRG.200829"; transcript_id "ENST00000483599"; exon_number "6"; gene_name "KYAT1"; ref_gene_id "ENSG00000171097";
chr9	StringTie	exon	128836802	128836922	1000	-	.	gene_id "MSTRG.200829"; transcript_id "ENST00000483599"; exon_number "7"; gene_name "KYAT1"; ref_gene_id "ENSG00000171097";
chr9	StringTie	exon	128837685	128837813	1000	-	.	gene_id "MSTRG.200829"; transcript_id "ENST00000483599"; exon_number "8"; gene_name "KYAT1"; ref_gene_id "ENSG00000171097";
chr9	StringTie	exon	128838051	128838137	1000	-	.	gene_id "MSTRG.200829"; transcript_id "ENST00000483599"; exon_number "9"; gene_name "KYAT1"; ref_gene_id "ENSG00000171097";
chr9	StringTie	exon	128842654	128842801	1000	-	.	gene_id "MSTRG.200829"; transcript_id "ENST00000483599"; exon_number "10"; gene_name "KYAT1"; ref_gene_id "ENSG00000171097";
chr9	StringTie	exon	128845353	128845517	1000	-	.	gene_id "MSTRG.200829"; transcript_id "ENST00000483599"; exon_number "11"; gene_name "KYAT1"; ref_gene_id "ENSG00000171097";
chr9	StringTie	exon	128846680	128846859	1000	-	.	gene_id "MSTRG.200829"; transcript_id "ENST00000483599"; exon_number "12"; gene_name "KYAT1"; ref_gene_id "ENSG00000171097";
chr9	StringTie	exon	128859947	128860532	1000	-	.	gene_id "MSTRG.200829"; transcript_id "ENST00000483599"; exon_number "13"; gene_name "KYAT1"; ref_gene_id "ENSG00000171097";
chr9	StringTie	transcript	128818849	128860578	1000	-	.	gene_id "MSTRG.200829"; transcript_id "MSTRG.200829.1";
chr9	StringTie	exon	128818849	128819040	1000	-	.	gene_id "MSTRG.200829"; transcript_id "MSTRG.200829.1"; exon_number "1";
chr9	StringTie	exon	128819081	128822833	1000	-	.	gene_id "MSTRG.200829"; transcript_id "MSTRG.200829.1"; exon_number "2";
chr9	StringTie	exon	128823747	128823894	1000	-	.	gene_id "MSTRG.200829"; transcript_id "MSTRG.200829.1"; exon_number "3";
chr9	StringTie	exon	128824072	128824174	1000	-	.	gene_id "MSTRG.200829"; transcript_id "MSTRG.200829.1"; exon_number "4";
chr9	StringTie	exon	128824771	128824869	1000	-	.	gene_id "MSTRG.200829"; transcript_id "MSTRG.200829.1"; exon_number "5";
chr9	StringTie	exon	128824977	128825049	1000	-	.	gene_id "MSTRG.200829"; transcript_id "MSTRG.200829.1"; exon_number "6";
chr9	StringTie	exon	128826022	128826152	1000	-	.	gene_id "MSTRG.200829"; transcript_id "MSTRG.200829.1"; exon_number "7";
chr9	StringTie	exon	128826384	128826433	1000	-	.	gene_id "MSTRG.200829"; transcript_id "MSTRG.200829.1"; exon_number "8";
chr9	StringTie	exon	128826540	128826629	1000	-	.	gene_id "MSTRG.200829"; transcript_id "MSTRG.200829.1"; exon_number "9";
chr9	StringTie	exon	128827032	128827191	1000	-	.	gene_id "MSTRG.200829"; transcript_id "MSTRG.200829.1"; exon_number "10";
chr9	StringTie	exon	128828735	128828860	1000	-	.	gene_id "MSTRG.200829"; transcript_id "MSTRG.200829.1"; exon_number "11";
chr9	StringTie	exon	128829110	128829155	1000	-	.	gene_id "MSTRG.200829"; transcript_id "MSTRG.200829.1"; exon_number "12";
chr9	StringTie	exon	128829745	128830005	1000	-	.	gene_id "MSTRG.200829"; transcript_id "MSTRG.200829.1"; exon_number "13";
chr9	StringTie	exon	128833227	128833643	1000	-	.	gene_id "MSTRG.200829"; transcript_id "MSTRG.200829.1"; exon_number "14";
chr9	StringTie	exon	128833740	128833826	1000	-	.	gene_id "MSTRG.200829"; transcript_id "MSTRG.200829.1"; exon_number "15";
chr9	StringTie	exon	128835323	128835402	1000	-	.	gene_id "MSTRG.200829"; transcript_id "MSTRG.200829.1"; exon_number "16";
chr9	StringTie	exon	128835481	128835667	1000	-	.	gene_id "MSTRG.200829"; transcript_id "MSTRG.200829.1"; exon_number "17";
chr9	StringTie	exon	128835779	128835868	1000	-	.	gene_id "MSTRG.200829"; transcript_id "MSTRG.200829.1"; exon_number "18";
chr9	StringTie	exon	128835997	128836073	1000	-	.	gene_id "MSTRG.200829"; transcript_id "MSTRG.200829.1"; exon_number "19";
chr9	StringTie	exon	128836802	128836922	1000	-	.	gene_id "MSTRG.200829"; transcript_id "MSTRG.200829.1"; exon_number "20";
chr9	StringTie	exon	128837685	128837813	1000	-	.	gene_id "MSTRG.200829"; transcript_id "MSTRG.200829.1"; exon_number "21";
chr9	StringTie	exon	128838051	128838137	1000	-	.	gene_id "MSTRG.200829"; transcript_id "MSTRG.200829.1"; exon_number "22";
chr9	StringTie	exon	128838218	128838367	1000	-	.	gene_id "MSTRG.200829"; transcript_id "MSTRG.200829.1"; exon_number "23";
chr9	StringTie	exon	128842654	128842801	1000	-	.	gene_id "MSTRG.200829"; transcript_id "MSTRG.200829.1"; exon_number "24";
chr9	StringTie	exon	128845353	128845411	1000	-	.	gene_id "MSTRG.200829"; transcript_id "MSTRG.200829.1"; exon_number "25";
chr9	StringTie	exon	128846680	128846859	1000	-	.	gene_id "MSTRG.200829"; transcript_id "MSTRG.200829.1"; exon_number "26";
chr9	StringTie	exon	128859947	128860578	1000	-	.	gene_id "MSTRG.200829"; transcript_id "MSTRG.200829.1"; exon_number "27";
chr9	StringTie	transcript	128819194	128860337	1000	-	.	gene_id "MSTRG.200829"; transcript_id "MSTRG.200829.10";
chr9	StringTie	exon	128819194	128821190	1000	-	.	gene_id "MSTRG.200829"; transcript_id "MSTRG.200829.10"; exon_number "1";
chr9	StringTie	exon	128821269	128822833	1000	-	.	gene_id "MSTRG.200829"; transcript_id "MSTRG.200829.10"; exon_number "2";
chr9	StringTie	exon	128823747	128823894	1000	-	.	gene_id "MSTRG.200829"; transcript_id "MSTRG.200829.10"; exon_number "3";
chr9	StringTie	exon	128824072	128824174	1000	-	.	gene_id "MSTRG.200829"; transcript_id "MSTRG.200829.10"; exon_number "4";
chr9	StringTie	exon	128824771	128824869	1000	-	.	gene_id "MSTRG.200829"; transcript_id "MSTRG.200829.10"; exon_number "5";
chr9	StringTie	exon	128824977	128825049	1000	-	.	gene_id "MSTRG.200829"; transcript_id "MSTRG.200829.10"; exon_number "6";
chr9	StringTie	exon	128826022	128826152	1000	-	.	gene_id "MSTRG.200829"; transcript_id "MSTRG.200829.10"; exon_number "7";
chr9	StringTie	exon	128826384	128826433	1000	-	.	gene_id "MSTRG.200829"; transcript_id "MSTRG.200829.10"; exon_number "8";
chr9	StringTie	exon	128826540	128826629	1000	-	.	gene_id "MSTRG.200829"; transcript_id "MSTRG.200829.10"; exon_number "9";
chr9	StringTie	exon	128827032	128827191	1000	-	.	gene_id "MSTRG.200829"; transcript_id "MSTRG.200829.10"; exon_number "10";
chr9	StringTie	exon	128828735	128828860	1000	-	.	gene_id "MSTRG.200829"; transcript_id "MSTRG.200829.10"; exon_number "11";
chr9	StringTie	exon	128829110	128829155	1000	-	.	gene_id "MSTRG.200829"; transcript_id "MSTRG.200829.10"; exon_number "12";
chr9	StringTie	exon	128829745	128830005	1000	-	.	gene_id "MSTRG.200829"; transcript_id "MSTRG.200829.10"; exon_number "13";
chr9	StringTie	exon	128833227	128833643	1000	-	.	gene_id "MSTRG.200829"; transcript_id "MSTRG.200829.10"; exon_number "14";
chr9	StringTie	exon	128833740	128833826	1000	-	.	gene_id "MSTRG.200829"; transcript_id "MSTRG.200829.10"; exon_number "15";
chr9	StringTie	exon	128835323	128835402	1000	-	.	gene_id "MSTRG.200829"; transcript_id "MSTRG.200829.10"; exon_number "16";
chr9	StringTie	exon	128835481	128835667	1000	-	.	gene_id "MSTRG.200829"; transcript_id "MSTRG.200829.10"; exon_number "17";
chr9	StringTie	exon	128835779	128835868	1000	-	.	gene_id "MSTRG.200829"; transcript_id "MSTRG.200829.10"; exon_number "18";
chr9	StringTie	exon	128835997	128836073	1000	-	.	gene_id "MSTRG.200829"; transcript_id "MSTRG.200829.10"; exon_number "19";
chr9	StringTie	exon	128836802	128836922	1000	-	.	gene_id "MSTRG.200829"; transcript_id "MSTRG.200829.10"; exon_number "20";
chr9	StringTie	exon	128837685	128837813	1000	-	.	gene_id "MSTRG.200829"; transcript_id "MSTRG.200829.10"; exon_number "21";
chr9	StringTie	exon	128838051	128838137	1000	-	.	gene_id "MSTRG.200829"; transcript_id "MSTRG.200829.10"; exon_number "22";
chr9	StringTie	exon	128838218	128838367	1000	-	.	gene_id "MSTRG.200829"; transcript_id "MSTRG.200829.10"; exon_number "23";
chr9	StringTie	exon	128842654	128842801	1000	-	.	gene_id "MSTRG.200829"; transcript_id "MSTRG.200829.10"; exon_number "24";
chr9	StringTie	exon	128845353	128845411	1000	-	.	gene_id "MSTRG.200829"; transcript_id "MSTRG.200829.10"; exon_number "25";
chr9	StringTie	exon	128846680	128846859	1000	-	.	gene_id "MSTRG.200829"; transcript_id "MSTRG.200829.10"; exon_number "26";
chr9	StringTie	exon	128859947	128860337	1000	-	.	gene_id "MSTRG.200829"; transcript_id "MSTRG.200829.10"; exon_number "27";
chr9	StringTie	transcript	128819651	128860478	1000	-	.	gene_id "MSTRG.200829"; transcript_id "MSTRG.200829.100";
chr9	StringTie	exon	128819651	128821891	1000	-	.	gene_id "MSTRG.200829"; transcript_id "MSTRG.200829.100"; exon_number "1";
chr9	StringTie	exon	128822002	128822833	1000	-	.	gene_id "MSTRG.200829"; transcript_id "MSTRG.200829.100"; exon_number "2";
chr9	StringTie	exon	128823747	128823894	1000	-	.	gene_id "MSTRG.200829"; transcript_id "MSTRG.200829.100"; exon_number "3";
chr9	StringTie	exon	128824072	128824174	1000	-	.	gene_id "MSTRG.200829"; transcript_id "MSTRG.200829.100"; exon_number "4";
chr9	StringTie	exon	128824771	128824869	1000	-	.	gene_id "MSTRG.200829"; transcript_id "MSTRG.200829.100"; exon_number "5";
chr9	StringTie	exon	128824977	128825049	1000	-	.	gene_id "MSTRG.200829"; transcript_id "MSTRG.200829.100"; exon_number "6";
chr9	StringTie	exon	128826022	128826433	1000	-	.	gene_id "MSTRG.200829"; transcript_id "MSTRG.200829.100"; exon_number "7";
chr9	StringTie	exon	128826540	128826629	1000	-	.	gene_id "MSTRG.200829"; transcript_id "MSTRG.200829.100"; exon_number "8";
chr9	StringTie	exon	128827032	128827191	1000	-	.	gene_id "MSTRG.200829"; transcript_id "MSTRG.200829.100"; exon_number "9";
chr9	StringTie	exon	128828735	128828877	1000	-	.	gene_id "MSTRG.200829"; transcript_id "MSTRG.200829.100"; exon_number "10";
chr9	StringTie	exon	128829110	128829155	1000	-	.	gene_id "MSTRG.200829"; transcript_id "MSTRG.200829.100"; exon_number "11";
chr9	StringTie	exon	128829745	128830005	1000	-	.	gene_id "MSTRG.200829"; transcript_id "MSTRG.200829.100"; exon_number "12";
chr9	StringTie	exon	128832291	128832475	1000	-	.	gene_id "MSTRG.200829"; transcript_id "MSTRG.200829.100"; exon_number "13";
chr9	StringTie	exon	128832634	128833643	1000	-	.	gene_id "MSTRG.200829"; transcript_id "MSTRG.200829.100"; exon_number "14";
chr9	StringTie	exon	128833740	128833826	1000	-	.	gene_id "MSTRG.200829"; transcript_id "MSTRG.200829.100"; exon_number "15";
chr9	StringTie	exon	128835323	128835402	1000	-	.	gene_id "MSTRG.200829"; transcript_id "MSTRG.200829.100"; exon_number "16";
chr9	StringTie	exon	128835481	128835667	1000	-	.	gene_id "MSTRG.200829"; transcript_id "MSTRG.200829.100"; exon_number "17";
chr9	StringTie	exon	128835779	128835868	1000	-	.	gene_id "MSTRG.200829"; transcript_id "MSTRG.200829.100"; exon_number "18";
chr9	StringTie	exon	128835997	128836105	1000	-	.	gene_id "MSTRG.200829"; transcript_id "MSTRG.200829.100"; exon_number "19";
chr9	StringTie	exon	128836802	128836922	1000	-	.	gene_id "MSTRG.200829"; transcript_id "MSTRG.200829.100"; exon_number "20";
chr9	StringTie	exon	128837685	128837813	1000	-	.	gene_id "MSTRG.200829"; transcript_id "MSTRG.200829.100"; exon_number "21";
chr9	StringTie	exon	128838051	128838137	1000	-	.	gene_id "MSTRG.200829"; transcript_id "MSTRG.200829.100"; exon_number "22";
chr9	StringTie	exon	128838218	128838367	1000	-	.	gene_id "MSTRG.200829"; transcript_id "MSTRG.200829.100"; exon_number "23";
chr9	StringTie	exon	128842654	128842801	1000	-	.	gene_id "MSTRG.200829"; transcript_id "MSTRG.200829.100"; exon_number "24";
chr9	StringTie	exon	128845353	128845411	1000	-	.	gene_id "MSTRG.200829"; transcript_id "MSTRG.200829.100"; exon_number "25";
chr9	StringTie	exon	128859947	128860478	1000	-	.	gene_id "MSTRG.200829"; transcript_id "MSTRG.200829.100"; exon_number "26";
chr9	StringTie	transcript	128819651	128824869	1000	-	.	gene_id "MSTRG.200829"; transcript_id "MSTRG.200829.101";
chr9	StringTie	exon	128819651	128821891	1000	-	.	gene_id "MSTRG.200829"; transcript_id "MSTRG.200829.101"; exon_number "1";
chr9	StringTie	exon	128822002	128822829	1000	-	.	gene_id "MSTRG.200829"; transcript_id "MSTRG.200829.101"; exon_number "2";
chr9	StringTie	exon	128823747	128823863	1000	-	.	gene_id "MSTRG.200829"; transcript_id "MSTRG.200829.101"; exon_number "3";
chr9	StringTie	exon	128824072	128824174	1000	-	.	gene_id "MSTRG.200829"; transcript_id "MSTRG.200829.101"; exon_number "4";
chr9	StringTie	exon	128824771	128824869	1000	-	.	gene_id "MSTRG.200829"; transcript_id "MSTRG.200829.101"; exon_number "5";
chr9	StringTie	transcript	128819651	128826383	1000	-	.	gene_id "MSTRG.200829"; transcript_id "MSTRG.200829.102";
chr9	StringTie	exon	128819651	128822003	1000	-	.	gene_id "MSTRG.200829"; transcript_id "MSTRG.200829.102"; exon_number "1";
chr9	StringTie	exon	128824072	128824174	1000	-	.	gene_id "MSTRG.200829"; transcript_id "MSTRG.200829.102"; exon_number "2";
chr9	StringTie	exon	128824771	128824869	1000	-	.	gene_id "MSTRG.200829"; transcript_id "MSTRG.200829.102"; exon_number "3";
chr9	StringTie	exon	128824977	128825049	1000	-	.	gene_id "MSTRG.200829"; transcript_id "MSTRG.200829.102"; exon_number "4";
chr9	StringTie	exon	128826022	128826383	1000	-	.	gene_id "MSTRG.200829"; transcript_id "MSTRG.200829.102"; exon_number "5";
chr9	StringTie	transcript	128819651	128826383	1000	-	.	gene_id "MSTRG.200829"; transcript_id "MSTRG.200829.103";
chr9	StringTie	exon	128819651	128821190	1000	-	.	gene_id "MSTRG.200829"; transcript_id "MSTRG.200829.103"; exon_number "1";
chr9	StringTie	exon	128821269	128821346	1000	-	.	gene_id "MSTRG.200829"; transcript_id "MSTRG.200829.103"; exon_number "2";
chr9	StringTie	exon	128821464	128822833	1000	-	.	gene_id "MSTRG.200829"; transcript_id "MSTRG.200829.103"; exon_number "3";
chr9	StringTie	exon	128823747	128823894	1000	-	.	gene_id "MSTRG.200829"; transcript_id "MSTRG.200829.103"; exon_number "4";
chr9	StringTie	exon	128824072	128824174	1000	-	.	gene_id "MSTRG.200829"; transcript_id "MSTRG.200829.103"; exon_number "5";
chr9	StringTie	exon	128824771	128824887	1000	-	.	gene_id "MSTRG.200829"; transcript_id "MSTRG.200829.103"; exon_number "6";
chr9	StringTie	exon	128824977	128825049	1000	-	.	gene_id "MSTRG.200829"; transcript_id "MSTRG.200829.103"; exon_number "7";
chr9	StringTie	exon	128826022	128826383	1000	-	.	gene_id "MSTRG.200829"; transcript_id "MSTRG.200829.103"; exon_number "8";
chr9	StringTie	transcript	128819651	128826433	1000	-	.	gene_id "MSTRG.200829"; transcript_id "MSTRG.200829.104";
chr9	StringTie	exon	128819651	128821190	1000	-	.	gene_id "MSTRG.200829"; transcript_id "MSTRG.200829.104"; exon_number "1";
chr9	StringTie	exon	128821269	128822833	1000	-	.	gene_id "MSTRG.200829"; transcript_id "MSTRG.200829.104"; exon_number "2";
chr9	StringTie	exon	128823747	128823894	1000	-	.	gene_id "MSTRG.200829"; transcript_id "MSTRG.200829.104"; exon_number "3";
chr9	StringTie	exon	128824072	128824174	1000	-	.	gene_id "MSTRG.200829"; transcript_id "MSTRG.200829.104"; exon_number "4";
chr9	StringTie	exon	128824771	128824869	1000	-	.	gene_id "MSTRG.200829"; transcript_id "MSTRG.200829.104"; exon_number "5";
chr9	StringTie	exon	128824977	128825046	1000	-	.	gene_id "MSTRG.200829"; transcript_id "MSTRG.200829.104"; exon_number "6";
chr9	StringTie	exon	128826022	128826152	1000	-	.	gene_id "MSTRG.200829"; transcript_id "MSTRG.200829.104"; exon_number "7";
chr9	StringTie	exon	128826384	128826433	1000	-	.	gene_id "MSTRG.200829"; transcript_id "MSTRG.200829.104"; exon_number "8";
chr9	StringTie	transcript	128819651	128830121	1000	-	.	gene_id "MSTRG.200829"; transcript_id "MSTRG.200829.105";
chr9	StringTie	exon	128819651	128822833	1000	-	.	gene_id "MSTRG.200829"; transcript_id "MSTRG.200829.105"; exon_number "1";
chr9	StringTie	exon	128824072	128824174	1000	-	.	gene_id "MSTRG.200829"; transcript_id "MSTRG.200829.105"; exon_number "2";
chr9	StringTie	exon	128824771	128824869	1000	-	.	gene_id "MSTRG.200829"; transcript_id "MSTRG.200829.105"; exon_number "3";
chr9	StringTie	exon	128824977	128825139	1000	-	.	gene_id "MSTRG.200829"; transcript_id "MSTRG.200829.105"; exon_number "4";
chr9	StringTie	exon	128826022	128826433	1000	-	.	gene_id "MSTRG.200829"; transcript_id "MSTRG.200829.105"; exon_number "5";
chr9	StringTie	exon	128826540	128826629	1000	-	.	gene_id "MSTRG.200829"; transcript_id "MSTRG.200829.105"; exon_number "6";
chr9	StringTie	exon	128827032	128827191	1000	-	.	gene_id "MSTRG.200829"; transcript_id "MSTRG.200829.105"; exon_number "7";
chr9	StringTie	exon	128828735	128828860	1000	-	.	gene_id "MSTRG.200829"; transcript_id "MSTRG.200829.105"; exon_number "8";
chr9	StringTie	exon	128829110	128829155	1000	-	.	gene_id "MSTRG.200829"; transcript_id "MSTRG.200829.105"; exon_number "9";
chr9	StringTie	exon	128829745	128830121	1000	-	.	gene_id "MSTRG.200829"; transcript_id "MSTRG.200829.105"; exon_number "10";
chr9	StringTie	transcript	128819651	128829930	1000	-	.	gene_id "MSTRG.200829"; transcript_id "MSTRG.200829.106";
chr9	StringTie	exon	128819651	128822833	1000	-	.	gene_id "MSTRG.200829"; transcript_id "MSTRG.200829.106"; exon_number "1";
chr9	StringTie	exon	128823747	128823863	1000	-	.	gene_id "MSTRG.200829"; transcript_id "MSTRG.200829.106"; exon_number "2";
chr9	StringTie	exon	128824072	128824174	1000	-	.	gene_id "MSTRG.200829"; transcript_id "MSTRG.200829.106"; exon_number "3";
chr9	StringTie	exon	128824771	128824869	1000	-	.	gene_id "MSTRG.200829"; transcript_id "MSTRG.200829.106"; exon_number "4";
chr9	StringTie	exon	128824977	128825046	1000	-	.	gene_id "MSTRG.200829"; transcript_id "MSTRG.200829.106"; exon_number "5";
chr9	StringTie	exon	128826022	128826433	1000	-	.	gene_id "MSTRG.200829"; transcript_id "MSTRG.200829.106"; exon_number "6";
chr9	StringTie	exon	128826540	128826629	1000	-	.	gene_id "MSTRG.200829"; transcript_id "MSTRG.200829.106"; exon_number "7";
chr9	StringTie	exon	128827032	128827191	1000	-	.	gene_id "MSTRG.200829"; transcript_id "MSTRG.200829.106"; exon_number "8";
chr9	StringTie	exon	128828735	128828860	1000	-	.	gene_id "MSTRG.200829"; transcript_id "MSTRG.200829.106"; exon_number "9";
chr9	StringTie	exon	128829110	128829155	1000	-	.	gene_id "MSTRG.200829"; transcript_id "MSTRG.200829.106"; exon_number "10";
chr9	StringTie	exon	128829745	128829930	1000	-	.	gene_id "MSTRG.200829"; transcript_id "MSTRG.200829.106"; exon_number "11";
chr9	StringTie	transcript	128819651	128829675	1000	-	.	gene_id "MSTRG.200829"; transcript_id "MSTRG.200829.107";
chr9	StringTie	exon	128819651	128821729	1000	-	.	gene_id "MSTRG.200829"; transcript_id "MSTRG.200829.107"; exon_number "1";
chr9	StringTie	exon	128822002	128822833	1000	-	.	gene_id "MSTRG.200829"; transcript_id "MSTRG.200829.107"; exon_number "2";
chr9	StringTie	exon	128823747	128823863	1000	-	.	gene_id "MSTRG.200829"; transcript_id "MSTRG.200829.107"; exon_number "3";
chr9	StringTie	exon	128824072	128824174	1000	-	.	gene_id "MSTRG.200829"; transcript_id "MSTRG.200829.107"; exon_number "4";
chr9	StringTie	exon	128824771	128824869	1000	-	.	gene_id "MSTRG.200829"; transcript_id "MSTRG.200829.107"; exon_number "5";
chr9	StringTie	exon	128824977	128825049	1000	-	.	gene_id "MSTRG.200829"; transcript_id "MSTRG.200829.107"; exon_number "6";
chr9	StringTie	exon	128826022	128826433	1000	-	.	gene_id "MSTRG.200829"; transcript_id "MSTRG.200829.107"; exon_number "7";
chr9	StringTie	exon	128826540	128826629	1000	-	.	gene_id "MSTRG.200829"; transcript_id "MSTRG.200829.107"; exon_number "8";
chr9	StringTie	exon	128827032	128827191	1000	-	.	gene_id "MSTRG.200829"; transcript_id "MSTRG.200829.107"; exon_number "9";
chr9	StringTie	exon	128828735	128828860	1000	-	.	gene_id "MSTRG.200829"; transcript_id "MSTRG.200829.107"; exon_number "10";
chr9	StringTie	exon	128829110	128829675	1000	-	.	gene_id "MSTRG.200829"; transcript_id "MSTRG.200829.107"; exon_number "11";
chr9	StringTie	transcript	128819651	128829805	1000	-	.	gene_id "MSTRG.200829"; transcript_id "MSTRG.200829.108";
chr9	StringTie	exon	128819651	128821891	1000	-	.	gene_id "MSTRG.200829"; transcript_id "MSTRG.200829.108"; exon_number "1";
chr9	StringTie	exon	128822002	128822833	1000	-	.	gene_id "MSTRG.200829"; transcript_id "MSTRG.200829.108"; exon_number "2";
chr9	StringTie	exon	128823747	128823894	1000	-	.	gene_id "MSTRG.200829"; transcript_id "MSTRG.200829.108"; exon_number "3";
chr9	StringTie	exon	128824072	128824174	1000	-	.	gene_id "MSTRG.200829"; transcript_id "MSTRG.200829.108"; exon_number "4";
chr9	StringTie	exon	128824977	128825049	1000	-	.	gene_id "MSTRG.200829"; transcript_id "MSTRG.200829.108"; exon_number "5";
chr9	StringTie	exon	128826022	128826152	1000	-	.	gene_id "MSTRG.200829"; transcript_id "MSTRG.200829.108"; exon_number "6";
chr9	StringTie	exon	128826384	128826433	1000	-	.	gene_id "MSTRG.200829"; transcript_id "MSTRG.200829.108"; exon_number "7";
chr9	StringTie	exon	128826540	128826629	1000	-	.	gene_id "MSTRG.200829"; transcript_id "MSTRG.200829.108"; exon_number "8";
chr9	StringTie	exon	128827032	128827191	1000	-	.	gene_id "MSTRG.200829"; transcript_id "MSTRG.200829.108"; exon_number "9";
chr9	StringTie	exon	128828735	128828860	1000	-	.	gene_id "MSTRG.200829"; transcript_id "MSTRG.200829.108"; exon_number "10";
chr9	StringTie	exon	128829110	128829155	1000	-	.	gene_id "MSTRG.200829"; transcript_id "MSTRG.200829.108"; exon_number "11";
chr9	StringTie	exon	128829745	128829805	1000	-	.	gene_id "MSTRG.200829"; transcript_id "MSTRG.200829.108"; exon_number "12";
chr9	StringTie	transcript	128819651	128829833	1000	-	.	gene_id "MSTRG.200829"; transcript_id "MSTRG.200829.109";
chr9	StringTie	exon	128819651	128821891	1000	-	.	gene_id "MSTRG.200829"; transcript_id "MSTRG.200829.109"; exon_number "1";
chr9	StringTie	exon	128822002	128822833	1000	-	.	gene_id "MSTRG.200829"; transcript_id "MSTRG.200829.109"; exon_number "2";
chr9	StringTie	exon	128824072	128824174	1000	-	.	gene_id "MSTRG.200829"; transcript_id "MSTRG.200829.109"; exon_number "3";
chr9	StringTie	exon	128824771	128824869	1000	-	.	gene_id "MSTRG.200829"; transcript_id "MSTRG.200829.109"; exon_number "4";
chr9	StringTie	exon	128824977	128825049	1000	-	.	gene_id "MSTRG.200829"; transcript_id "MSTRG.200829.109"; exon_number "5";
chr9	StringTie	exon	128826022	128826152	1000	-	.	gene_id "MSTRG.200829"; transcript_id "MSTRG.200829.109"; exon_number "6";
chr9	StringTie	exon	128826384	128826433	1000	-	.	gene_id "MSTRG.200829"; transcript_id "MSTRG.200829.109"; exon_number "7";
chr9	StringTie	exon	128826540	128826629	1000	-	.	gene_id "MSTRG.200829"; transcript_id "MSTRG.200829.109"; exon_number "8";
chr9	StringTie	exon	128827032	128827191	1000	-	.	gene_id "MSTRG.200829"; transcript_id "MSTRG.200829.109"; exon_number "9";
chr9	StringTie	exon	128828735	128828860	1000	-	.	gene_id "MSTRG.200829"; transcript_id "MSTRG.200829.109"; exon_number "10";
chr9	StringTie	exon	128829110	128829155	1000	-	.	gene_id "MSTRG.200829"; transcript_id "MSTRG.200829.109"; exon_number "11";
chr9	StringTie	exon	128829745	128829833	1000	-	.	gene_id "MSTRG.200829"; transcript_id "MSTRG.200829.109"; exon_number "12";
chr9	StringTie	transcript	128819199	128869658	1000	-	.	gene_id "MSTRG.200829"; transcript_id "MSTRG.200829.11";
chr9	StringTie	exon	128819199	128822833	1000	-	.	gene_id "MSTRG.200829"; transcript_id "MSTRG.200829.11"; exon_number "1";
chr9	StringTie	exon	128823747	128823863	1000	-	.	gene_id "MSTRG.200829"; transcript_id "MSTRG.200829.11"; exon_number "2";
chr9	StringTie	exon	128824072	128824174	1000	-	.	gene_id "MSTRG.200829"; transcript_id "MSTRG.200829.11"; exon_number "3";
chr9	StringTie	exon	128824771	128824869	1000	-	.	gene_id "MSTRG.200829"; transcript_id "MSTRG.200829.11"; exon_number "4";
chr9	StringTie	exon	128824977	128825049	1000	-	.	gene_id "MSTRG.200829"; transcript_id "MSTRG.200829.11"; exon_number "5";
chr9	StringTie	exon	128826022	128826152	1000	-	.	gene_id "MSTRG.200829"; transcript_id "MSTRG.200829.11"; exon_number "6";
chr9	StringTie	exon	128826384	128826433	1000	-	.	gene_id "MSTRG.200829"; transcript_id "MSTRG.200829.11"; exon_number "7";
chr9	StringTie	exon	128826540	128826629	1000	-	.	gene_id "MSTRG.200829"; transcript_id "MSTRG.200829.11"; exon_number "8";
chr9	StringTie	exon	128827032	128827191	1000	-	.	gene_id "MSTRG.200829"; transcript_id "MSTRG.200829.11"; exon_number "9";
chr9	StringTie	exon	128828735	128828860	1000	-	.	gene_id "MSTRG.200829"; transcript_id "MSTRG.200829.11"; exon_number "10";
chr9	StringTie	exon	128829110	128829155	1000	-	.	gene_id "MSTRG.200829"; transcript_id "MSTRG.200829.11"; exon_number "11";
chr9	StringTie	exon	128829745	128830005	1000	-	.	gene_id "MSTRG.200829"; transcript_id "MSTRG.200829.11"; exon_number "12";
chr9	StringTie	exon	128833227	128833643	1000	-	.	gene_id "MSTRG.200829"; transcript_id "MSTRG.200829.11"; exon_number "13";
chr9	StringTie	exon	128833740	128833826	1000	-	.	gene_id "MSTRG.200829"; transcript_id "MSTRG.200829.11"; exon_number "14";
chr9	StringTie	exon	128835323	128835402	1000	-	.	gene_id "MSTRG.200829"; transcript_id "MSTRG.200829.11"; exon_number "15";
chr9	StringTie	exon	128835481	128835667	1000	-	.	gene_id "MSTRG.200829"; transcript_id "MSTRG.200829.11"; exon_number "16";
chr9	StringTie	exon	128835779	128835868	1000	-	.	gene_id "MSTRG.200829"; transcript_id "MSTRG.200829.11"; exon_number "17";
chr9	StringTie	exon	128835997	128836073	1000	-	.	gene_id "MSTRG.200829"; transcript_id "MSTRG.200829.11"; exon_number "18";
chr9	StringTie	exon	128836802	128836922	1000	-	.	gene_id "MSTRG.200829"; transcript_id "MSTRG.200829.11"; exon_number "19";
chr9	StringTie	exon	128837685	128837813	1000	-	.	gene_id "MSTRG.200829"; transcript_id "MSTRG.200829.11"; exon_number "20";
chr9	StringTie	exon	128838051	128838137	1000	-	.	gene_id "MSTRG.200829"; transcript_id "MSTRG.200829.11"; exon_number "21";
chr9	StringTie	exon	128838218	128838367	1000	-	.	gene_id "MSTRG.200829"; transcript_id "MSTRG.200829.11"; exon_number "22";
chr9	StringTie	exon	128842654	128842801	1000	-	.	gene_id "MSTRG.200829"; transcript_id "MSTRG.200829.11"; exon_number "23";
chr9	StringTie	exon	128845353	128845411	1000	-	.	gene_id "MSTRG.200829"; transcript_id "MSTRG.200829.11"; exon_number "24";
chr9	StringTie	exon	128846680	128846859	1000	-	.	gene_id "MSTRG.200829"; transcript_id "MSTRG.200829.11"; exon_number "25";
chr9	StringTie	exon	128869633	128869658	1000	-	.	gene_id "MSTRG.200829"; transcript_id "MSTRG.200829.11"; exon_number "26";
chr9	StringTie	transcript	128819651	128830021	1000	-	.	gene_id "MSTRG.200829"; transcript_id "MSTRG.200829.110";
chr9	StringTie	exon	128819651	128821891	1000	-	.	gene_id "MSTRG.200829"; transcript_id "MSTRG.200829.110"; exon_number "1";
chr9	StringTie	exon	128822002	128822833	1000	-	.	gene_id "MSTRG.200829"; transcript_id "MSTRG.200829.110"; exon_number "2";
chr9	StringTie	exon	128823747	128823863	1000	-	.	gene_id "MSTRG.200829"; transcript_id "MSTRG.200829.110"; exon_number "3";
chr9	StringTie	exon	128824072	128824174	1000	-	.	gene_id "MSTRG.200829"; transcript_id "MSTRG.200829.110"; exon_number "4";
chr9	StringTie	exon	128824771	128824869	1000	-	.	gene_id "MSTRG.200829"; transcript_id "MSTRG.200829.110"; exon_number "5";
chr9	StringTie	exon	128824977	128825049	1000	-	.	gene_id "MSTRG.200829"; transcript_id "MSTRG.200829.110"; exon_number "6";
chr9	StringTie	exon	128826022	128826152	1000	-	.	gene_id "MSTRG.200829"; transcript_id "MSTRG.200829.110"; exon_number "7";
chr9	StringTie	exon	128826384	128826433	1000	-	.	gene_id "MSTRG.200829"; transcript_id "MSTRG.200829.110"; exon_number "8";
chr9	StringTie	exon	128826540	128826629	1000	-	.	gene_id "MSTRG.200829"; transcript_id "MSTRG.200829.110"; exon_number "9";
chr9	StringTie	exon	128827032	128827191	1000	-	.	gene_id "MSTRG.200829"; transcript_id "MSTRG.200829.110"; exon_number "10";
chr9	StringTie	exon	128828735	128828860	1000	-	.	gene_id "MSTRG.200829"; transcript_id "MSTRG.200829.110"; exon_number "11";
chr9	StringTie	exon	128829110	128829155	1000	-	.	gene_id "MSTRG.200829"; transcript_id "MSTRG.200829.110"; exon_number "12";
chr9	StringTie	exon	128829745	128830021	1000	-	.	gene_id "MSTRG.200829"; transcript_id "MSTRG.200829.110"; exon_number "13";
chr9	StringTie	transcript	128819651	128829832	1000	-	.	gene_id "MSTRG.200829"; transcript_id "MSTRG.200829.111";
chr9	StringTie	exon	128819651	128820648	1000	-	.	gene_id "MSTRG.200829"; transcript_id "MSTRG.200829.111"; exon_number "1";
chr9	StringTie	exon	128820762	128821729	1000	-	.	gene_id "MSTRG.200829"; transcript_id "MSTRG.200829.111"; exon_number "2";
chr9	StringTie	exon	128822002	128822833	1000	-	.	gene_id "MSTRG.200829"; transcript_id "MSTRG.200829.111"; exon_number "3";
chr9	StringTie	exon	128823747	128823894	1000	-	.	gene_id "MSTRG.200829"; transcript_id "MSTRG.200829.111"; exon_number "4";
chr9	StringTie	exon	128824072	128824174	1000	-	.	gene_id "MSTRG.200829"; transcript_id "MSTRG.200829.111"; exon_number "5";
chr9	StringTie	exon	128824771	128824869	1000	-	.	gene_id "MSTRG.200829"; transcript_id "MSTRG.200829.111"; exon_number "6";
chr9	StringTie	exon	128824977	128825049	1000	-	.	gene_id "MSTRG.200829"; transcript_id "MSTRG.200829.111"; exon_number "7";
chr9	StringTie	exon	128826022	128826152	1000	-	.	gene_id "MSTRG.200829"; transcript_id "MSTRG.200829.111"; exon_number "8";
chr9	StringTie	exon	128826384	128826433	1000	-	.	gene_id "MSTRG.200829"; transcript_id "MSTRG.200829.111"; exon_number "9";
chr9	StringTie	exon	128826540	128826629	1000	-	.	gene_id "MSTRG.200829"; transcript_id "MSTRG.200829.111"; exon_number "10";
chr9	StringTie	exon	128827032	128827191	1000	-	.	gene_id "MSTRG.200829"; transcript_id "MSTRG.200829.111"; exon_number "11";
chr9	StringTie	exon	128828735	128828860	1000	-	.	gene_id "MSTRG.200829"; transcript_id "MSTRG.200829.111"; exon_number "12";
chr9	StringTie	exon	128829110	128829155	1000	-	.	gene_id "MSTRG.200829"; transcript_id "MSTRG.200829.111"; exon_number "13";
chr9	StringTie	exon	128829745	128829832	1000	-	.	gene_id "MSTRG.200829"; transcript_id "MSTRG.200829.111"; exon_number "14";
chr9	StringTie	transcript	128819651	128882053	1000	-	.	gene_id "MSTRG.200829"; transcript_id "MSTRG.200829.112";
chr9	StringTie	exon	128819651	128821190	1000	-	.	gene_id "MSTRG.200829"; transcript_id "MSTRG.200829.112"; exon_number "1";
chr9	StringTie	exon	128821269	128822833	1000	-	.	gene_id "MSTRG.200829"; transcript_id "MSTRG.200829.112"; exon_number "2";
chr9	StringTie	exon	128823747	128823894	1000	-	.	gene_id "MSTRG.200829"; transcript_id "MSTRG.200829.112"; exon_number "3";
chr9	StringTie	exon	128824072	128824174	1000	-	.	gene_id "MSTRG.200829"; transcript_id "MSTRG.200829.112"; exon_number "4";
chr9	StringTie	exon	128824771	128824869	1000	-	.	gene_id "MSTRG.200829"; transcript_id "MSTRG.200829.112"; exon_number "5";
chr9	StringTie	exon	128824977	128825049	1000	-	.	gene_id "MSTRG.200829"; transcript_id "MSTRG.200829.112"; exon_number "6";
chr9	StringTie	exon	128826022	128826433	1000	-	.	gene_id "MSTRG.200829"; transcript_id "MSTRG.200829.112"; exon_number "7";
chr9	StringTie	exon	128826540	128826629	1000	-	.	gene_id "MSTRG.200829"; transcript_id "MSTRG.200829.112"; exon_number "8";
chr9	StringTie	exon	128827032	128827191	1000	-	.	gene_id "MSTRG.200829"; transcript_id "MSTRG.200829.112"; exon_number "9";
chr9	StringTie	exon	128828735	128828860	1000	-	.	gene_id "MSTRG.200829"; transcript_id "MSTRG.200829.112"; exon_number "10";
chr9	StringTie	exon	128829110	128830005	1000	-	.	gene_id "MSTRG.200829"; transcript_id "MSTRG.200829.112"; exon_number "11";
chr9	StringTie	exon	128833227	128833643	1000	-	.	gene_id "MSTRG.200829"; transcript_id "MSTRG.200829.112"; exon_number "12";
chr9	StringTie	exon	128833740	128833826	1000	-	.	gene_id "MSTRG.200829"; transcript_id "MSTRG.200829.112"; exon_number "13";
chr9	StringTie	exon	128835323	128835402	1000	-	.	gene_id "MSTRG.200829"; transcript_id "MSTRG.200829.112"; exon_number "14";
chr9	StringTie	exon	128835481	128835667	1000	-	.	gene_id "MSTRG.200829"; transcript_id "MSTRG.200829.112"; exon_number "15";
chr9	StringTie	exon	128835779	128835868	1000	-	.	gene_id "MSTRG.200829"; transcript_id "MSTRG.200829.112"; exon_number "16";
chr9	StringTie	exon	128835997	128836073	1000	-	.	gene_id "MSTRG.200829"; transcript_id "MSTRG.200829.112"; exon_number "17";
chr9	StringTie	exon	128836802	128836922	1000	-	.	gene_id "MSTRG.200829"; transcript_id "MSTRG.200829.112"; exon_number "18";
chr9	StringTie	exon	128837685	128837813	1000	-	.	gene_id "MSTRG.200829"; transcript_id "MSTRG.200829.112"; exon_number "19";
chr9	StringTie	exon	128838051	128838137	1000	-	.	gene_id "MSTRG.200829"; transcript_id "MSTRG.200829.112"; exon_number "20";
chr9	StringTie	exon	128838218	128838367	1000	-	.	gene_id "MSTRG.200829"; transcript_id "MSTRG.200829.112"; exon_number "21";
chr9	StringTie	exon	128842654	128842801	1000	-	.	gene_id "MSTRG.200829"; transcript_id "MSTRG.200829.112"; exon_number "22";
chr9	StringTie	exon	128845353	128845411	1000	-	.	gene_id "MSTRG.200829"; transcript_id "MSTRG.200829.112"; exon_number "23";
chr9	StringTie	exon	128881897	128882053	1000	-	.	gene_id "MSTRG.200829"; transcript_id "MSTRG.200829.112"; exon_number "24";
chr9	StringTie	transcript	128819651	128846079	1000	-	.	gene_id "MSTRG.200829"; transcript_id "MSTRG.200829.113";
chr9	StringTie	exon	128819651	128821190	1000	-	.	gene_id "MSTRG.200829"; transcript_id "MSTRG.200829.113"; exon_number "1";
chr9	StringTie	exon	128821269	128822833	1000	-	.	gene_id "MSTRG.200829"; transcript_id "MSTRG.200829.113"; exon_number "2";
chr9	StringTie	exon	128823747	128823894	1000	-	.	gene_id "MSTRG.200829"; transcript_id "MSTRG.200829.113"; exon_number "3";
chr9	StringTie	exon	128824072	128824174	1000	-	.	gene_id "MSTRG.200829"; transcript_id "MSTRG.200829.113"; exon_number "4";
chr9	StringTie	exon	128824771	128824869	1000	-	.	gene_id "MSTRG.200829"; transcript_id "MSTRG.200829.113"; exon_number "5";
chr9	StringTie	exon	128824977	128825049	1000	-	.	gene_id "MSTRG.200829"; transcript_id "MSTRG.200829.113"; exon_number "6";
chr9	StringTie	exon	128826022	128826152	1000	-	.	gene_id "MSTRG.200829"; transcript_id "MSTRG.200829.113"; exon_number "7";
chr9	StringTie	exon	128826384	128826433	1000	-	.	gene_id "MSTRG.200829"; transcript_id "MSTRG.200829.113"; exon_number "8";
chr9	StringTie	exon	128826540	128826629	1000	-	.	gene_id "MSTRG.200829"; transcript_id "MSTRG.200829.113"; exon_number "9";
chr9	StringTie	exon	128827032	128827191	1000	-	.	gene_id "MSTRG.200829"; transcript_id "MSTRG.200829.113"; exon_number "10";
chr9	StringTie	exon	128828735	128828860	1000	-	.	gene_id "MSTRG.200829"; transcript_id "MSTRG.200829.113"; exon_number "11";
chr9	StringTie	exon	128829110	128829155	1000	-	.	gene_id "MSTRG.200829"; transcript_id "MSTRG.200829.113"; exon_number "12";
chr9	StringTie	exon	128829745	128830005	1000	-	.	gene_id "MSTRG.200829"; transcript_id "MSTRG.200829.113"; exon_number "13";
chr9	StringTie	exon	128835323	128835402	1000	-	.	gene_id "MSTRG.200829"; transcript_id "MSTRG.200829.113"; exon_number "14";
chr9	StringTie	exon	128835481	128835667	1000	-	.	gene_id "MSTRG.200829"; transcript_id "MSTRG.200829.113"; exon_number "15";
chr9	StringTie	exon	128835779	128835868	1000	-	.	gene_id "MSTRG.200829"; transcript_id "MSTRG.200829.113"; exon_number "16";
chr9	StringTie	exon	128835997	128836073	1000	-	.	gene_id "MSTRG.200829"; transcript_id "MSTRG.200829.113"; exon_number "17";
chr9	StringTie	exon	128836802	128836922	1000	-	.	gene_id "MSTRG.200829"; transcript_id "MSTRG.200829.113"; exon_number "18";
chr9	StringTie	exon	128837685	128837813	1000	-	.	gene_id "MSTRG.200829"; transcript_id "MSTRG.200829.113"; exon_number "19";
chr9	StringTie	exon	128838051	128838137	1000	-	.	gene_id "MSTRG.200829"; transcript_id "MSTRG.200829.113"; exon_number "20";
chr9	StringTie	exon	128838218	128838367	1000	-	.	gene_id "MSTRG.200829"; transcript_id "MSTRG.200829.113"; exon_number "21";
chr9	StringTie	exon	128842654	128842801	1000	-	.	gene_id "MSTRG.200829"; transcript_id "MSTRG.200829.113"; exon_number "22";
chr9	StringTie	exon	128845353	128845411	1000	-	.	gene_id "MSTRG.200829"; transcript_id "MSTRG.200829.113"; exon_number "23";
chr9	StringTie	exon	128845605	128846079	1000	-	.	gene_id "MSTRG.200829"; transcript_id "MSTRG.200829.113"; exon_number "24";
chr9	StringTie	transcript	128819651	128882059	1000	-	.	gene_id "MSTRG.200829"; transcript_id "MSTRG.200829.114";
chr9	StringTie	exon	128819651	128822833	1000	-	.	gene_id "MSTRG.200829"; transcript_id "MSTRG.200829.114"; exon_number "1";
chr9	StringTie	exon	128823747	128823894	1000	-	.	gene_id "MSTRG.200829"; transcript_id "MSTRG.200829.114"; exon_number "2";
chr9	StringTie	exon	128824072	128824174	1000	-	.	gene_id "MSTRG.200829"; transcript_id "MSTRG.200829.114"; exon_number "3";
chr9	StringTie	exon	128824771	128824869	1000	-	.	gene_id "MSTRG.200829"; transcript_id "MSTRG.200829.114"; exon_number "4";
chr9	StringTie	exon	128824977	128825049	1000	-	.	gene_id "MSTRG.200829"; transcript_id "MSTRG.200829.114"; exon_number "5";
chr9	StringTie	exon	128826022	128826152	1000	-	.	gene_id "MSTRG.200829"; transcript_id "MSTRG.200829.114"; exon_number "6";
chr9	StringTie	exon	128826384	128826433	1000	-	.	gene_id "MSTRG.200829"; transcript_id "MSTRG.200829.114"; exon_number "7";
chr9	StringTie	exon	128826540	128826629	1000	-	.	gene_id "MSTRG.200829"; transcript_id "MSTRG.200829.114"; exon_number "8";
chr9	StringTie	exon	128827032	128827191	1000	-	.	gene_id "MSTRG.200829"; transcript_id "MSTRG.200829.114"; exon_number "9";
chr9	StringTie	exon	128828735	128828860	1000	-	.	gene_id "MSTRG.200829"; transcript_id "MSTRG.200829.114"; exon_number "10";
chr9	StringTie	exon	128829110	128829155	1000	-	.	gene_id "MSTRG.200829"; transcript_id "MSTRG.200829.114"; exon_number "11";
chr9	StringTie	exon	128829745	128830005	1000	-	.	gene_id "MSTRG.200829"; transcript_id "MSTRG.200829.114"; exon_number "12";
chr9	StringTie	exon	128833227	128833643	1000	-	.	gene_id "MSTRG.200829"; transcript_id "MSTRG.200829.114"; exon_number "13";
chr9	StringTie	exon	128833740	128833826	1000	-	.	gene_id "MSTRG.200829"; transcript_id "MSTRG.200829.114"; exon_number "14";
chr9	StringTie	exon	128835323	128835402	1000	-	.	gene_id "MSTRG.200829"; transcript_id "MSTRG.200829.114"; exon_number "15";
chr9	StringTie	exon	128835481	128835667	1000	-	.	gene_id "MSTRG.200829"; transcript_id "MSTRG.200829.114"; exon_number "16";
chr9	StringTie	exon	128835779	128835868	1000	-	.	gene_id "MSTRG.200829"; transcript_id "MSTRG.200829.114"; exon_number "17";
chr9	StringTie	exon	128835997	128836073	1000	-	.	gene_id "MSTRG.200829"; transcript_id "MSTRG.200829.114"; exon_number "18";
chr9	StringTie	exon	128836802	128836922	1000	-	.	gene_id "MSTRG.200829"; transcript_id "MSTRG.200829.114"; exon_number "19";
chr9	StringTie	exon	128837685	128837813	1000	-	.	gene_id "MSTRG.200829"; transcript_id "MSTRG.200829.114"; exon_number "20";
chr9	StringTie	exon	128838051	128838137	1000	-	.	gene_id "MSTRG.200829"; transcript_id "MSTRG.200829.114"; exon_number "21";
chr9	StringTie	exon	128838218	128838367	1000	-	.	gene_id "MSTRG.200829"; transcript_id "MSTRG.200829.114"; exon_number "22";
chr9	StringTie	exon	128842654	128842801	1000	-	.	gene_id "MSTRG.200829"; transcript_id "MSTRG.200829.114"; exon_number "23";
chr9	StringTie	exon	128845353	128845411	1000	-	.	gene_id "MSTRG.200829"; transcript_id "MSTRG.200829.114"; exon_number "24";
chr9	StringTie	exon	128881903	128882059	1000	-	.	gene_id "MSTRG.200829"; transcript_id "MSTRG.200829.114"; exon_number "25";
chr9	StringTie	transcript	128819651	128860232	1000	-	.	gene_id "MSTRG.200829"; transcript_id "MSTRG.200829.115";
chr9	StringTie	exon	128819651	128821190	1000	-	.	gene_id "MSTRG.200829"; transcript_id "MSTRG.200829.115"; exon_number "1";
chr9	StringTie	exon	128821269	128822833	1000	-	.	gene_id "MSTRG.200829"; transcript_id "MSTRG.200829.115"; exon_number "2";
chr9	StringTie	exon	128823747	128823894	1000	-	.	gene_id "MSTRG.200829"; transcript_id "MSTRG.200829.115"; exon_number "3";
chr9	StringTie	exon	128824072	128824174	1000	-	.	gene_id "MSTRG.200829"; transcript_id "MSTRG.200829.115"; exon_number "4";
chr9	StringTie	exon	128824771	128824869	1000	-	.	gene_id "MSTRG.200829"; transcript_id "MSTRG.200829.115"; exon_number "5";
chr9	StringTie	exon	128824977	128825049	1000	-	.	gene_id "MSTRG.200829"; transcript_id "MSTRG.200829.115"; exon_number "6";
chr9	StringTie	exon	128826022	128826152	1000	-	.	gene_id "MSTRG.200829"; transcript_id "MSTRG.200829.115"; exon_number "7";
chr9	StringTie	exon	128826384	128826433	1000	-	.	gene_id "MSTRG.200829"; transcript_id "MSTRG.200829.115"; exon_number "8";
chr9	StringTie	exon	128826540	128826629	1000	-	.	gene_id "MSTRG.200829"; transcript_id "MSTRG.200829.115"; exon_number "9";
chr9	StringTie	exon	128827032	128827191	1000	-	.	gene_id "MSTRG.200829"; transcript_id "MSTRG.200829.115"; exon_number "10";
chr9	StringTie	exon	128828735	128828860	1000	-	.	gene_id "MSTRG.200829"; transcript_id "MSTRG.200829.115"; exon_number "11";
chr9	StringTie	exon	128829110	128829155	1000	-	.	gene_id "MSTRG.200829"; transcript_id "MSTRG.200829.115"; exon_number "12";
chr9	StringTie	exon	128829745	128830005	1000	-	.	gene_id "MSTRG.200829"; transcript_id "MSTRG.200829.115"; exon_number "13";
chr9	StringTie	exon	128833227	128833643	1000	-	.	gene_id "MSTRG.200829"; transcript_id "MSTRG.200829.115"; exon_number "14";
chr9	StringTie	exon	128833740	128833826	1000	-	.	gene_id "MSTRG.200829"; transcript_id "MSTRG.200829.115"; exon_number "15";
chr9	StringTie	exon	128835323	128835402	1000	-	.	gene_id "MSTRG.200829"; transcript_id "MSTRG.200829.115"; exon_number "16";
chr9	StringTie	exon	128835481	128835667	1000	-	.	gene_id "MSTRG.200829"; transcript_id "MSTRG.200829.115"; exon_number "17";
chr9	StringTie	exon	128835779	128835868	1000	-	.	gene_id "MSTRG.200829"; transcript_id "MSTRG.200829.115"; exon_number "18";
chr9	StringTie	exon	128835997	128836073	1000	-	.	gene_id "MSTRG.200829"; transcript_id "MSTRG.200829.115"; exon_number "19";
chr9	StringTie	exon	128836802	128836922	1000	-	.	gene_id "MSTRG.200829"; transcript_id "MSTRG.200829.115"; exon_number "20";
chr9	StringTie	exon	128837685	128837813	1000	-	.	gene_id "MSTRG.200829"; transcript_id "MSTRG.200829.115"; exon_number "21";
chr9	StringTie	exon	128838051	128838137	1000	-	.	gene_id "MSTRG.200829"; transcript_id "MSTRG.200829.115"; exon_number "22";
chr9	StringTie	exon	128838218	128838367	1000	-	.	gene_id "MSTRG.200829"; transcript_id "MSTRG.200829.115"; exon_number "23";
chr9	StringTie	exon	128842654	128842801	1000	-	.	gene_id "MSTRG.200829"; transcript_id "MSTRG.200829.115"; exon_number "24";
chr9	StringTie	exon	128845353	128845411	1000	-	.	gene_id "MSTRG.200829"; transcript_id "MSTRG.200829.115"; exon_number "25";
chr9	StringTie	exon	128859947	128860232	1000	-	.	gene_id "MSTRG.200829"; transcript_id "MSTRG.200829.115"; exon_number "26";
chr9	StringTie	transcript	128819651	128862895	1000	-	.	gene_id "MSTRG.200829"; transcript_id "MSTRG.200829.116";
chr9	StringTie	exon	128819651	128822833	1000	-	.	gene_id "MSTRG.200829"; transcript_id "MSTRG.200829.116"; exon_number "1";
chr9	StringTie	exon	128823747	128823894	1000	-	.	gene_id "MSTRG.200829"; transcript_id "MSTRG.200829.116"; exon_number "2";
chr9	StringTie	exon	128824072	128824174	1000	-	.	gene_id "MSTRG.200829"; transcript_id "MSTRG.200829.116"; exon_number "3";
chr9	StringTie	exon	128824771	128824869	1000	-	.	gene_id "MSTRG.200829"; transcript_id "MSTRG.200829.116"; exon_number "4";
chr9	StringTie	exon	128824977	128825049	1000	-	.	gene_id "MSTRG.200829"; transcript_id "MSTRG.200829.116"; exon_number "5";
chr9	StringTie	exon	128826022	128826152	1000	-	.	gene_id "MSTRG.200829"; transcript_id "MSTRG.200829.116"; exon_number "6";
chr9	StringTie	exon	128826384	128826433	1000	-	.	gene_id "MSTRG.200829"; transcript_id "MSTRG.200829.116"; exon_number "7";
chr9	StringTie	exon	128826540	128826629	1000	-	.	gene_id "MSTRG.200829"; transcript_id "MSTRG.200829.116"; exon_number "8";
chr9	StringTie	exon	128827032	128827191	1000	-	.	gene_id "MSTRG.200829"; transcript_id "MSTRG.200829.116"; exon_number "9";
chr9	StringTie	exon	128828735	128828860	1000	-	.	gene_id "MSTRG.200829"; transcript_id "MSTRG.200829.116"; exon_number "10";
chr9	StringTie	exon	128829110	128829155	1000	-	.	gene_id "MSTRG.200829"; transcript_id "MSTRG.200829.116"; exon_number "11";
chr9	StringTie	exon	128829745	128830005	1000	-	.	gene_id "MSTRG.200829"; transcript_id "MSTRG.200829.116"; exon_number "12";
chr9	StringTie	exon	128833387	128833643	1000	-	.	gene_id "MSTRG.200829"; transcript_id "MSTRG.200829.116"; exon_number "13";
chr9	StringTie	exon	128833740	128833826	1000	-	.	gene_id "MSTRG.200829"; transcript_id "MSTRG.200829.116"; exon_number "14";
chr9	StringTie	exon	128835323	128835402	1000	-	.	gene_id "MSTRG.200829"; transcript_id "MSTRG.200829.116"; exon_number "15";
chr9	StringTie	exon	128835481	128835667	1000	-	.	gene_id "MSTRG.200829"; transcript_id "MSTRG.200829.116"; exon_number "16";
chr9	StringTie	exon	128835779	128835868	1000	-	.	gene_id "MSTRG.200829"; transcript_id "MSTRG.200829.116"; exon_number "17";
chr9	StringTie	exon	128835997	128836073	1000	-	.	gene_id "MSTRG.200829"; transcript_id "MSTRG.200829.116"; exon_number "18";
chr9	StringTie	exon	128836802	128836922	1000	-	.	gene_id "MSTRG.200829"; transcript_id "MSTRG.200829.116"; exon_number "19";
chr9	StringTie	exon	128837685	128837813	1000	-	.	gene_id "MSTRG.200829"; transcript_id "MSTRG.200829.116"; exon_number "20";
chr9	StringTie	exon	128838051	128838137	1000	-	.	gene_id "MSTRG.200829"; transcript_id "MSTRG.200829.116"; exon_number "21";
chr9	StringTie	exon	128838218	128838367	1000	-	.	gene_id "MSTRG.200829"; transcript_id "MSTRG.200829.116"; exon_number "22";
chr9	StringTie	exon	128842654	128842801	1000	-	.	gene_id "MSTRG.200829"; transcript_id "MSTRG.200829.116"; exon_number "23";
chr9	StringTie	exon	128845353	128845411	1000	-	.	gene_id "MSTRG.200829"; transcript_id "MSTRG.200829.116"; exon_number "24";
chr9	StringTie	exon	128847433	128847643	1000	-	.	gene_id "MSTRG.200829"; transcript_id "MSTRG.200829.116"; exon_number "25";
chr9	StringTie	exon	128862463	128862895	1000	-	.	gene_id "MSTRG.200829"; transcript_id "MSTRG.200829.116"; exon_number "26";
chr9	StringTie	transcript	128819651	128882070	1000	-	.	gene_id "MSTRG.200829"; transcript_id "MSTRG.200829.117";
chr9	StringTie	exon	128819651	128822833	1000	-	.	gene_id "MSTRG.200829"; transcript_id "MSTRG.200829.117"; exon_number "1";
chr9	StringTie	exon	128823747	128823894	1000	-	.	gene_id "MSTRG.200829"; transcript_id "MSTRG.200829.117"; exon_number "2";
chr9	StringTie	exon	128824072	128824174	1000	-	.	gene_id "MSTRG.200829"; transcript_id "MSTRG.200829.117"; exon_number "3";
chr9	StringTie	exon	128824771	128824869	1000	-	.	gene_id "MSTRG.200829"; transcript_id "MSTRG.200829.117"; exon_number "4";
chr9	StringTie	exon	128824977	128825049	1000	-	.	gene_id "MSTRG.200829"; transcript_id "MSTRG.200829.117"; exon_number "5";
chr9	StringTie	exon	128826022	128826152	1000	-	.	gene_id "MSTRG.200829"; transcript_id "MSTRG.200829.117"; exon_number "6";
chr9	StringTie	exon	128826384	128826433	1000	-	.	gene_id "MSTRG.200829"; transcript_id "MSTRG.200829.117"; exon_number "7";
chr9	StringTie	exon	128826540	128826629	1000	-	.	gene_id "MSTRG.200829"; transcript_id "MSTRG.200829.117"; exon_number "8";
chr9	StringTie	exon	128827032	128827191	1000	-	.	gene_id "MSTRG.200829"; transcript_id "MSTRG.200829.117"; exon_number "9";
chr9	StringTie	exon	128828735	128828860	1000	-	.	gene_id "MSTRG.200829"; transcript_id "MSTRG.200829.117"; exon_number "10";
chr9	StringTie	exon	128829110	128829155	1000	-	.	gene_id "MSTRG.200829"; transcript_id "MSTRG.200829.117"; exon_number "11";
chr9	StringTie	exon	128829745	128830005	1000	-	.	gene_id "MSTRG.200829"; transcript_id "MSTRG.200829.117"; exon_number "12";
chr9	StringTie	exon	128833227	128833643	1000	-	.	gene_id "MSTRG.200829"; transcript_id "MSTRG.200829.117"; exon_number "13";
chr9	StringTie	exon	128833740	128833826	1000	-	.	gene_id "MSTRG.200829"; transcript_id "MSTRG.200829.117"; exon_number "14";
chr9	StringTie	exon	128835323	128835402	1000	-	.	gene_id "MSTRG.200829"; transcript_id "MSTRG.200829.117"; exon_number "15";
chr9	StringTie	exon	128835481	128835667	1000	-	.	gene_id "MSTRG.200829"; transcript_id "MSTRG.200829.117"; exon_number "16";
chr9	StringTie	exon	128835779	128835868	1000	-	.	gene_id "MSTRG.200829"; transcript_id "MSTRG.200829.117"; exon_number "17";
chr9	StringTie	exon	128835997	128836073	1000	-	.	gene_id "MSTRG.200829"; transcript_id "MSTRG.200829.117"; exon_number "18";
chr9	StringTie	exon	128836802	128836922	1000	-	.	gene_id "MSTRG.200829"; transcript_id "MSTRG.200829.117"; exon_number "19";
chr9	StringTie	exon	128837685	128837813	1000	-	.	gene_id "MSTRG.200829"; transcript_id "MSTRG.200829.117"; exon_number "20";
chr9	StringTie	exon	128838051	128838137	1000	-	.	gene_id "MSTRG.200829"; transcript_id "MSTRG.200829.117"; exon_number "21";
chr9	StringTie	exon	128838218	128838367	1000	-	.	gene_id "MSTRG.200829"; transcript_id "MSTRG.200829.117"; exon_number "22";
chr9	StringTie	exon	128842654	128842801	1000	-	.	gene_id "MSTRG.200829"; transcript_id "MSTRG.200829.117"; exon_number "23";
chr9	StringTie	exon	128845353	128845411	1000	-	.	gene_id "MSTRG.200829"; transcript_id "MSTRG.200829.117"; exon_number "24";
chr9	StringTie	exon	128846680	128846859	1000	-	.	gene_id "MSTRG.200829"; transcript_id "MSTRG.200829.117"; exon_number "25";
chr9	StringTie	exon	128881897	128882070	1000	-	.	gene_id "MSTRG.200829"; transcript_id "MSTRG.200829.117"; exon_number "26";
chr9	StringTie	transcript	128819651	128860135	1000	-	.	gene_id "MSTRG.200829"; transcript_id "MSTRG.200829.118";
chr9	StringTie	exon	128819651	128822833	1000	-	.	gene_id "MSTRG.200829"; transcript_id "MSTRG.200829.118"; exon_number "1";
chr9	StringTie	exon	128823747	128823863	1000	-	.	gene_id "MSTRG.200829"; transcript_id "MSTRG.200829.118"; exon_number "2";
chr9	StringTie	exon	128824072	128824174	1000	-	.	gene_id "MSTRG.200829"; transcript_id "MSTRG.200829.118"; exon_number "3";
chr9	StringTie	exon	128824771	128824869	1000	-	.	gene_id "MSTRG.200829"; transcript_id "MSTRG.200829.118"; exon_number "4";
chr9	StringTie	exon	128824977	128825049	1000	-	.	gene_id "MSTRG.200829"; transcript_id "MSTRG.200829.118"; exon_number "5";
chr9	StringTie	exon	128826022	128826152	1000	-	.	gene_id "MSTRG.200829"; transcript_id "MSTRG.200829.118"; exon_number "6";
chr9	StringTie	exon	128826384	128826433	1000	-	.	gene_id "MSTRG.200829"; transcript_id "MSTRG.200829.118"; exon_number "7";
chr9	StringTie	exon	128826540	128826629	1000	-	.	gene_id "MSTRG.200829"; transcript_id "MSTRG.200829.118"; exon_number "8";
chr9	StringTie	exon	128827032	128827191	1000	-	.	gene_id "MSTRG.200829"; transcript_id "MSTRG.200829.118"; exon_number "9";
chr9	StringTie	exon	128828735	128828860	1000	-	.	gene_id "MSTRG.200829"; transcript_id "MSTRG.200829.118"; exon_number "10";
chr9	StringTie	exon	128829110	128829155	1000	-	.	gene_id "MSTRG.200829"; transcript_id "MSTRG.200829.118"; exon_number "11";
chr9	StringTie	exon	128829745	128830005	1000	-	.	gene_id "MSTRG.200829"; transcript_id "MSTRG.200829.118"; exon_number "12";
chr9	StringTie	exon	128833387	128833643	1000	-	.	gene_id "MSTRG.200829"; transcript_id "MSTRG.200829.118"; exon_number "13";
chr9	StringTie	exon	128833740	128833826	1000	-	.	gene_id "MSTRG.200829"; transcript_id "MSTRG.200829.118"; exon_number "14";
chr9	StringTie	exon	128835323	128835402	1000	-	.	gene_id "MSTRG.200829"; transcript_id "MSTRG.200829.118"; exon_number "15";
chr9	StringTie	exon	128835481	128835667	1000	-	.	gene_id "MSTRG.200829"; transcript_id "MSTRG.200829.118"; exon_number "16";
chr9	StringTie	exon	128835779	128835868	1000	-	.	gene_id "MSTRG.200829"; transcript_id "MSTRG.200829.118"; exon_number "17";
chr9	StringTie	exon	128835997	128836073	1000	-	.	gene_id "MSTRG.200829"; transcript_id "MSTRG.200829.118"; exon_number "18";
chr9	StringTie	exon	128836802	128836922	1000	-	.	gene_id "MSTRG.200829"; transcript_id "MSTRG.200829.118"; exon_number "19";
chr9	StringTie	exon	128837685	128837813	1000	-	.	gene_id "MSTRG.200829"; transcript_id "MSTRG.200829.118"; exon_number "20";
chr9	StringTie	exon	128838051	128838137	1000	-	.	gene_id "MSTRG.200829"; transcript_id "MSTRG.200829.118"; exon_number "21";
chr9	StringTie	exon	128838218	128838367	1000	-	.	gene_id "MSTRG.200829"; transcript_id "MSTRG.200829.118"; exon_number "22";
chr9	StringTie	exon	128842654	128842801	1000	-	.	gene_id "MSTRG.200829"; transcript_id "MSTRG.200829.118"; exon_number "23";
chr9	StringTie	exon	128845353	128845411	1000	-	.	gene_id "MSTRG.200829"; transcript_id "MSTRG.200829.118"; exon_number "24";
chr9	StringTie	exon	128846680	128846856	1000	-	.	gene_id "MSTRG.200829"; transcript_id "MSTRG.200829.118"; exon_number "25";
chr9	StringTie	exon	128847433	128847643	1000	-	.	gene_id "MSTRG.200829"; transcript_id "MSTRG.200829.118"; exon_number "26";
chr9	StringTie	exon	128859947	128860135	1000	-	.	gene_id "MSTRG.200829"; transcript_id "MSTRG.200829.118"; exon_number "27";
chr9	StringTie	transcript	128819651	128882048	1000	-	.	gene_id "MSTRG.200829"; transcript_id "MSTRG.200829.119";
chr9	StringTie	exon	128819651	128822833	1000	-	.	gene_id "MSTRG.200829"; transcript_id "MSTRG.200829.119"; exon_number "1";
chr9	StringTie	exon	128823747	128823863	1000	-	.	gene_id "MSTRG.200829"; transcript_id "MSTRG.200829.119"; exon_number "2";
chr9	StringTie	exon	128824072	128824174	1000	-	.	gene_id "MSTRG.200829"; transcript_id "MSTRG.200829.119"; exon_number "3";
chr9	StringTie	exon	128824771	128824869	1000	-	.	gene_id "MSTRG.200829"; transcript_id "MSTRG.200829.119"; exon_number "4";
chr9	StringTie	exon	128824977	128825049	1000	-	.	gene_id "MSTRG.200829"; transcript_id "MSTRG.200829.119"; exon_number "5";
chr9	StringTie	exon	128826022	128826152	1000	-	.	gene_id "MSTRG.200829"; transcript_id "MSTRG.200829.119"; exon_number "6";
chr9	StringTie	exon	128826384	128826433	1000	-	.	gene_id "MSTRG.200829"; transcript_id "MSTRG.200829.119"; exon_number "7";
chr9	StringTie	exon	128826540	128826629	1000	-	.	gene_id "MSTRG.200829"; transcript_id "MSTRG.200829.119"; exon_number "8";
chr9	StringTie	exon	128827032	128827191	1000	-	.	gene_id "MSTRG.200829"; transcript_id "MSTRG.200829.119"; exon_number "9";
chr9	StringTie	exon	128828735	128828860	1000	-	.	gene_id "MSTRG.200829"; transcript_id "MSTRG.200829.119"; exon_number "10";
chr9	StringTie	exon	128829110	128829155	1000	-	.	gene_id "MSTRG.200829"; transcript_id "MSTRG.200829.119"; exon_number "11";
chr9	StringTie	exon	128829745	128830005	1000	-	.	gene_id "MSTRG.200829"; transcript_id "MSTRG.200829.119"; exon_number "12";
chr9	StringTie	exon	128833387	128833643	1000	-	.	gene_id "MSTRG.200829"; transcript_id "MSTRG.200829.119"; exon_number "13";
chr9	StringTie	exon	128833740	128833826	1000	-	.	gene_id "MSTRG.200829"; transcript_id "MSTRG.200829.119"; exon_number "14";
chr9	StringTie	exon	128835323	128835402	1000	-	.	gene_id "MSTRG.200829"; transcript_id "MSTRG.200829.119"; exon_number "15";
chr9	StringTie	exon	128835481	128835667	1000	-	.	gene_id "MSTRG.200829"; transcript_id "MSTRG.200829.119"; exon_number "16";
chr9	StringTie	exon	128835779	128835868	1000	-	.	gene_id "MSTRG.200829"; transcript_id "MSTRG.200829.119"; exon_number "17";
chr9	StringTie	exon	128835997	128836073	1000	-	.	gene_id "MSTRG.200829"; transcript_id "MSTRG.200829.119"; exon_number "18";
chr9	StringTie	exon	128836802	128836922	1000	-	.	gene_id "MSTRG.200829"; transcript_id "MSTRG.200829.119"; exon_number "19";
chr9	StringTie	exon	128837685	128837813	1000	-	.	gene_id "MSTRG.200829"; transcript_id "MSTRG.200829.119"; exon_number "20";
chr9	StringTie	exon	128838051	128838137	1000	-	.	gene_id "MSTRG.200829"; transcript_id "MSTRG.200829.119"; exon_number "21";
chr9	StringTie	exon	128838218	128838367	1000	-	.	gene_id "MSTRG.200829"; transcript_id "MSTRG.200829.119"; exon_number "22";
chr9	StringTie	exon	128842654	128842801	1000	-	.	gene_id "MSTRG.200829"; transcript_id "MSTRG.200829.119"; exon_number "23";
chr9	StringTie	exon	128845353	128845411	1000	-	.	gene_id "MSTRG.200829"; transcript_id "MSTRG.200829.119"; exon_number "24";
chr9	StringTie	exon	128846680	128846859	1000	-	.	gene_id "MSTRG.200829"; transcript_id "MSTRG.200829.119"; exon_number "25";
chr9	StringTie	exon	128847433	128847643	1000	-	.	gene_id "MSTRG.200829"; transcript_id "MSTRG.200829.119"; exon_number "26";
chr9	StringTie	exon	128881903	128882048	1000	-	.	gene_id "MSTRG.200829"; transcript_id "MSTRG.200829.119"; exon_number "27";
chr9	StringTie	transcript	128819208	128882110	1000	-	.	gene_id "MSTRG.200829"; transcript_id "MSTRG.200829.12";
chr9	StringTie	exon	128819208	128822833	1000	-	.	gene_id "MSTRG.200829"; transcript_id "MSTRG.200829.12"; exon_number "1";
chr9	StringTie	exon	128824072	128824174	1000	-	.	gene_id "MSTRG.200829"; transcript_id "MSTRG.200829.12"; exon_number "2";
chr9	StringTie	exon	128824771	128824869	1000	-	.	gene_id "MSTRG.200829"; transcript_id "MSTRG.200829.12"; exon_number "3";
chr9	StringTie	exon	128824977	128825049	1000	-	.	gene_id "MSTRG.200829"; transcript_id "MSTRG.200829.12"; exon_number "4";
chr9	StringTie	exon	128826022	128826152	1000	-	.	gene_id "MSTRG.200829"; transcript_id "MSTRG.200829.12"; exon_number "5";
chr9	StringTie	exon	128826384	128826433	1000	-	.	gene_id "MSTRG.200829"; transcript_id "MSTRG.200829.12"; exon_number "6";
chr9	StringTie	exon	128826540	128826629	1000	-	.	gene_id "MSTRG.200829"; transcript_id "MSTRG.200829.12"; exon_number "7";
chr9	StringTie	exon	128827032	128827191	1000	-	.	gene_id "MSTRG.200829"; transcript_id "MSTRG.200829.12"; exon_number "8";
chr9	StringTie	exon	128828735	128828860	1000	-	.	gene_id "MSTRG.200829"; transcript_id "MSTRG.200829.12"; exon_number "9";
chr9	StringTie	exon	128829110	128829155	1000	-	.	gene_id "MSTRG.200829"; transcript_id "MSTRG.200829.12"; exon_number "10";
chr9	StringTie	exon	128829745	128833643	1000	-	.	gene_id "MSTRG.200829"; transcript_id "MSTRG.200829.12"; exon_number "11";
chr9	StringTie	exon	128833740	128833826	1000	-	.	gene_id "MSTRG.200829"; transcript_id "MSTRG.200829.12"; exon_number "12";
chr9	StringTie	exon	128835323	128835402	1000	-	.	gene_id "MSTRG.200829"; transcript_id "MSTRG.200829.12"; exon_number "13";
chr9	StringTie	exon	128835481	128835667	1000	-	.	gene_id "MSTRG.200829"; transcript_id "MSTRG.200829.12"; exon_number "14";
chr9	StringTie	exon	128835779	128835868	1000	-	.	gene_id "MSTRG.200829"; transcript_id "MSTRG.200829.12"; exon_number "15";
chr9	StringTie	exon	128835997	128836073	1000	-	.	gene_id "MSTRG.200829"; transcript_id "MSTRG.200829.12"; exon_number "16";
chr9	StringTie	exon	128836802	128836922	1000	-	.	gene_id "MSTRG.200829"; transcript_id "MSTRG.200829.12"; exon_number "17";
chr9	StringTie	exon	128837685	128837813	1000	-	.	gene_id "MSTRG.200829"; transcript_id "MSTRG.200829.12"; exon_number "18";
chr9	StringTie	exon	128838051	128838137	1000	-	.	gene_id "MSTRG.200829"; transcript_id "MSTRG.200829.12"; exon_number "19";
chr9	StringTie	exon	128838218	128838367	1000	-	.	gene_id "MSTRG.200829"; transcript_id "MSTRG.200829.12"; exon_number "20";
chr9	StringTie	exon	128842654	128842801	1000	-	.	gene_id "MSTRG.200829"; transcript_id "MSTRG.200829.12"; exon_number "21";
chr9	StringTie	exon	128845353	128845411	1000	-	.	gene_id "MSTRG.200829"; transcript_id "MSTRG.200829.12"; exon_number "22";
chr9	StringTie	exon	128847433	128847643	1000	-	.	gene_id "MSTRG.200829"; transcript_id "MSTRG.200829.12"; exon_number "23";
chr9	StringTie	exon	128872642	128872764	1000	-	.	gene_id "MSTRG.200829"; transcript_id "MSTRG.200829.12"; exon_number "24";
chr9	StringTie	exon	128881897	128882110	1000	-	.	gene_id "MSTRG.200829"; transcript_id "MSTRG.200829.12"; exon_number "25";
chr9	StringTie	transcript	128819651	128882075	1000	-	.	gene_id "MSTRG.200829"; transcript_id "MSTRG.200829.120";
chr9	StringTie	exon	128819651	128821891	1000	-	.	gene_id "MSTRG.200829"; transcript_id "MSTRG.200829.120"; exon_number "1";
chr9	StringTie	exon	128822002	128822833	1000	-	.	gene_id "MSTRG.200829"; transcript_id "MSTRG.200829.120"; exon_number "2";
chr9	StringTie	exon	128823747	128823894	1000	-	.	gene_id "MSTRG.200829"; transcript_id "MSTRG.200829.120"; exon_number "3";
chr9	StringTie	exon	128824072	128824174	1000	-	.	gene_id "MSTRG.200829"; transcript_id "MSTRG.200829.120"; exon_number "4";
chr9	StringTie	exon	128824771	128824869	1000	-	.	gene_id "MSTRG.200829"; transcript_id "MSTRG.200829.120"; exon_number "5";
chr9	StringTie	exon	128824977	128825049	1000	-	.	gene_id "MSTRG.200829"; transcript_id "MSTRG.200829.120"; exon_number "6";
chr9	StringTie	exon	128826022	128826152	1000	-	.	gene_id "MSTRG.200829"; transcript_id "MSTRG.200829.120"; exon_number "7";
chr9	StringTie	exon	128826384	128826433	1000	-	.	gene_id "MSTRG.200829"; transcript_id "MSTRG.200829.120"; exon_number "8";
chr9	StringTie	exon	128826540	128826629	1000	-	.	gene_id "MSTRG.200829"; transcript_id "MSTRG.200829.120"; exon_number "9";
chr9	StringTie	exon	128827032	128827191	1000	-	.	gene_id "MSTRG.200829"; transcript_id "MSTRG.200829.120"; exon_number "10";
chr9	StringTie	exon	128828735	128828860	1000	-	.	gene_id "MSTRG.200829"; transcript_id "MSTRG.200829.120"; exon_number "11";
chr9	StringTie	exon	128829110	128829155	1000	-	.	gene_id "MSTRG.200829"; transcript_id "MSTRG.200829.120"; exon_number "12";
chr9	StringTie	exon	128829745	128830005	1000	-	.	gene_id "MSTRG.200829"; transcript_id "MSTRG.200829.120"; exon_number "13";
chr9	StringTie	exon	128833387	128833643	1000	-	.	gene_id "MSTRG.200829"; transcript_id "MSTRG.200829.120"; exon_number "14";
chr9	StringTie	exon	128833740	128833826	1000	-	.	gene_id "MSTRG.200829"; transcript_id "MSTRG.200829.120"; exon_number "15";
chr9	StringTie	exon	128835323	128835402	1000	-	.	gene_id "MSTRG.200829"; transcript_id "MSTRG.200829.120"; exon_number "16";
chr9	StringTie	exon	128835481	128835667	1000	-	.	gene_id "MSTRG.200829"; transcript_id "MSTRG.200829.120"; exon_number "17";
chr9	StringTie	exon	128835779	128835868	1000	-	.	gene_id "MSTRG.200829"; transcript_id "MSTRG.200829.120"; exon_number "18";
chr9	StringTie	exon	128835997	128836073	1000	-	.	gene_id "MSTRG.200829"; transcript_id "MSTRG.200829.120"; exon_number "19";
chr9	StringTie	exon	128836802	128836922	1000	-	.	gene_id "MSTRG.200829"; transcript_id "MSTRG.200829.120"; exon_number "20";
chr9	StringTie	exon	128837685	128837813	1000	-	.	gene_id "MSTRG.200829"; transcript_id "MSTRG.200829.120"; exon_number "21";
chr9	StringTie	exon	128838051	128838137	1000	-	.	gene_id "MSTRG.200829"; transcript_id "MSTRG.200829.120"; exon_number "22";
chr9	StringTie	exon	128838218	128838367	1000	-	.	gene_id "MSTRG.200829"; transcript_id "MSTRG.200829.120"; exon_number "23";
chr9	StringTie	exon	128842654	128842801	1000	-	.	gene_id "MSTRG.200829"; transcript_id "MSTRG.200829.120"; exon_number "24";
chr9	StringTie	exon	128845353	128845411	1000	-	.	gene_id "MSTRG.200829"; transcript_id "MSTRG.200829.120"; exon_number "25";
chr9	StringTie	exon	128846680	128846859	1000	-	.	gene_id "MSTRG.200829"; transcript_id "MSTRG.200829.120"; exon_number "26";
chr9	StringTie	exon	128847433	128847643	1000	-	.	gene_id "MSTRG.200829"; transcript_id "MSTRG.200829.120"; exon_number "27";
chr9	StringTie	exon	128881897	128882075	1000	-	.	gene_id "MSTRG.200829"; transcript_id "MSTRG.200829.120"; exon_number "28";
chr9	StringTie	transcript	128819654	128829577	1000	-	.	gene_id "MSTRG.200829"; transcript_id "MSTRG.200829.122";
chr9	StringTie	exon	128819654	128819924	1000	-	.	gene_id "MSTRG.200829"; transcript_id "MSTRG.200829.122"; exon_number "1";
chr9	StringTie	exon	128820256	128822833	1000	-	.	gene_id "MSTRG.200829"; transcript_id "MSTRG.200829.122"; exon_number "2";
chr9	StringTie	exon	128823747	128823894	1000	-	.	gene_id "MSTRG.200829"; transcript_id "MSTRG.200829.122"; exon_number "3";
chr9	StringTie	exon	128824072	128824174	1000	-	.	gene_id "MSTRG.200829"; transcript_id "MSTRG.200829.122"; exon_number "4";
chr9	StringTie	exon	128824771	128824869	1000	-	.	gene_id "MSTRG.200829"; transcript_id "MSTRG.200829.122"; exon_number "5";
chr9	StringTie	exon	128824977	128825049	1000	-	.	gene_id "MSTRG.200829"; transcript_id "MSTRG.200829.122"; exon_number "6";
chr9	StringTie	exon	128826022	128826433	1000	-	.	gene_id "MSTRG.200829"; transcript_id "MSTRG.200829.122"; exon_number "7";
chr9	StringTie	exon	128826540	128826629	1000	-	.	gene_id "MSTRG.200829"; transcript_id "MSTRG.200829.122"; exon_number "8";
chr9	StringTie	exon	128827032	128827191	1000	-	.	gene_id "MSTRG.200829"; transcript_id "MSTRG.200829.122"; exon_number "9";
chr9	StringTie	exon	128828735	128828860	1000	-	.	gene_id "MSTRG.200829"; transcript_id "MSTRG.200829.122"; exon_number "10";
chr9	StringTie	exon	128829110	128829577	1000	-	.	gene_id "MSTRG.200829"; transcript_id "MSTRG.200829.122"; exon_number "11";
chr9	StringTie	transcript	128819660	128829815	1000	-	.	gene_id "MSTRG.200829"; transcript_id "MSTRG.200829.123";
chr9	StringTie	exon	128819660	128822003	1000	-	.	gene_id "MSTRG.200829"; transcript_id "MSTRG.200829.123"; exon_number "1";
chr9	StringTie	exon	128822474	128822833	1000	-	.	gene_id "MSTRG.200829"; transcript_id "MSTRG.200829.123"; exon_number "2";
chr9	StringTie	exon	128824072	128824174	1000	-	.	gene_id "MSTRG.200829"; transcript_id "MSTRG.200829.123"; exon_number "3";
chr9	StringTie	exon	128824771	128824869	1000	-	.	gene_id "MSTRG.200829"; transcript_id "MSTRG.200829.123"; exon_number "4";
chr9	StringTie	exon	128824977	128825049	1000	-	.	gene_id "MSTRG.200829"; transcript_id "MSTRG.200829.123"; exon_number "5";
chr9	StringTie	exon	128826022	128826152	1000	-	.	gene_id "MSTRG.200829"; transcript_id "MSTRG.200829.123"; exon_number "6";
chr9	StringTie	exon	128826384	128826433	1000	-	.	gene_id "MSTRG.200829"; transcript_id "MSTRG.200829.123"; exon_number "7";
chr9	StringTie	exon	128826540	128826629	1000	-	.	gene_id "MSTRG.200829"; transcript_id "MSTRG.200829.123"; exon_number "8";
chr9	StringTie	exon	128827032	128827191	1000	-	.	gene_id "MSTRG.200829"; transcript_id "MSTRG.200829.123"; exon_number "9";
chr9	StringTie	exon	128828735	128828860	1000	-	.	gene_id "MSTRG.200829"; transcript_id "MSTRG.200829.123"; exon_number "10";
chr9	StringTie	exon	128829100	128829155	1000	-	.	gene_id "MSTRG.200829"; transcript_id "MSTRG.200829.123"; exon_number "11";
chr9	StringTie	exon	128829745	128829815	1000	-	.	gene_id "MSTRG.200829"; transcript_id "MSTRG.200829.123"; exon_number "12";
chr9	StringTie	transcript	128819669	128829930	1000	-	.	gene_id "MSTRG.200829"; transcript_id "MSTRG.200829.124";
chr9	StringTie	exon	128819669	128822833	1000	-	.	gene_id "MSTRG.200829"; transcript_id "MSTRG.200829.124"; exon_number "1";
chr9	StringTie	exon	128824072	128824174	1000	-	.	gene_id "MSTRG.200829"; transcript_id "MSTRG.200829.124"; exon_number "2";
chr9	StringTie	exon	128824771	128824869	1000	-	.	gene_id "MSTRG.200829"; transcript_id "MSTRG.200829.124"; exon_number "3";
chr9	StringTie	exon	128824977	128825046	1000	-	.	gene_id "MSTRG.200829"; transcript_id "MSTRG.200829.124"; exon_number "4";
chr9	StringTie	exon	128826022	128826152	1000	-	.	gene_id "MSTRG.200829"; transcript_id "MSTRG.200829.124"; exon_number "5";
chr9	StringTie	exon	128826384	128826433	1000	-	.	gene_id "MSTRG.200829"; transcript_id "MSTRG.200829.124"; exon_number "6";
chr9	StringTie	exon	128826540	128826629	1000	-	.	gene_id "MSTRG.200829"; transcript_id "MSTRG.200829.124"; exon_number "7";
chr9	StringTie	exon	128827032	128827191	1000	-	.	gene_id "MSTRG.200829"; transcript_id "MSTRG.200829.124"; exon_number "8";
chr9	StringTie	exon	128828735	128828860	1000	-	.	gene_id "MSTRG.200829"; transcript_id "MSTRG.200829.124"; exon_number "9";
chr9	StringTie	exon	128829110	128829155	1000	-	.	gene_id "MSTRG.200829"; transcript_id "MSTRG.200829.124"; exon_number "10";
chr9	StringTie	exon	128829745	128829930	1000	-	.	gene_id "MSTRG.200829"; transcript_id "MSTRG.200829.124"; exon_number "11";
chr9	StringTie	transcript	128819672	128829376	1000	-	.	gene_id "MSTRG.200829"; transcript_id "MSTRG.200829.125";
chr9	StringTie	exon	128819672	128820378	1000	-	.	gene_id "MSTRG.200829"; transcript_id "MSTRG.200829.125"; exon_number "1";
chr9	StringTie	exon	128821595	128822833	1000	-	.	gene_id "MSTRG.200829"; transcript_id "MSTRG.200829.125"; exon_number "2";
chr9	StringTie	exon	128823747	128823894	1000	-	.	gene_id "MSTRG.200829"; transcript_id "MSTRG.200829.125"; exon_number "3";
chr9	StringTie	exon	128824072	128824174	1000	-	.	gene_id "MSTRG.200829"; transcript_id "MSTRG.200829.125"; exon_number "4";
chr9	StringTie	exon	128824771	128824887	1000	-	.	gene_id "MSTRG.200829"; transcript_id "MSTRG.200829.125"; exon_number "5";
chr9	StringTie	exon	128824977	128825049	1000	-	.	gene_id "MSTRG.200829"; transcript_id "MSTRG.200829.125"; exon_number "6";
chr9	StringTie	exon	128826022	128826152	1000	-	.	gene_id "MSTRG.200829"; transcript_id "MSTRG.200829.125"; exon_number "7";
chr9	StringTie	exon	128826384	128826433	1000	-	.	gene_id "MSTRG.200829"; transcript_id "MSTRG.200829.125"; exon_number "8";
chr9	StringTie	exon	128826540	128826629	1000	-	.	gene_id "MSTRG.200829"; transcript_id "MSTRG.200829.125"; exon_number "9";
chr9	StringTie	exon	128827032	128827191	1000	-	.	gene_id "MSTRG.200829"; transcript_id "MSTRG.200829.125"; exon_number "10";
chr9	StringTie	exon	128828735	128828860	1000	-	.	gene_id "MSTRG.200829"; transcript_id "MSTRG.200829.125"; exon_number "11";
chr9	StringTie	exon	128829110	128829376	1000	-	.	gene_id "MSTRG.200829"; transcript_id "MSTRG.200829.125"; exon_number "12";
chr9	StringTie	transcript	128819679	128826629	1000	-	.	gene_id "MSTRG.200829"; transcript_id "MSTRG.200829.126";
chr9	StringTie	exon	128819679	128821229	1000	-	.	gene_id "MSTRG.200829"; transcript_id "MSTRG.200829.126"; exon_number "1";
chr9	StringTie	exon	128821269	128822829	1000	-	.	gene_id "MSTRG.200829"; transcript_id "MSTRG.200829.126"; exon_number "2";
chr9	StringTie	exon	128823747	128823894	1000	-	.	gene_id "MSTRG.200829"; transcript_id "MSTRG.200829.126"; exon_number "3";
chr9	StringTie	exon	128824072	128824174	1000	-	.	gene_id "MSTRG.200829"; transcript_id "MSTRG.200829.126"; exon_number "4";
chr9	StringTie	exon	128824771	128824869	1000	-	.	gene_id "MSTRG.200829"; transcript_id "MSTRG.200829.126"; exon_number "5";
chr9	StringTie	exon	128824977	128825049	1000	-	.	gene_id "MSTRG.200829"; transcript_id "MSTRG.200829.126"; exon_number "6";
chr9	StringTie	exon	128826022	128826152	1000	-	.	gene_id "MSTRG.200829"; transcript_id "MSTRG.200829.126"; exon_number "7";
chr9	StringTie	exon	128826384	128826433	1000	-	.	gene_id "MSTRG.200829"; transcript_id "MSTRG.200829.126"; exon_number "8";
chr9	StringTie	exon	128826540	128826629	1000	-	.	gene_id "MSTRG.200829"; transcript_id "MSTRG.200829.126"; exon_number "9";
chr9	StringTie	transcript	128819682	128829470	1000	-	.	gene_id "MSTRG.200829"; transcript_id "MSTRG.200829.127";
chr9	StringTie	exon	128819682	128822833	1000	-	.	gene_id "MSTRG.200829"; transcript_id "MSTRG.200829.127"; exon_number "1";
chr9	StringTie	exon	128823747	128823863	1000	-	.	gene_id "MSTRG.200829"; transcript_id "MSTRG.200829.127"; exon_number "2";
chr9	StringTie	exon	128824072	128824174	1000	-	.	gene_id "MSTRG.200829"; transcript_id "MSTRG.200829.127"; exon_number "3";
chr9	StringTie	exon	128824771	128824869	1000	-	.	gene_id "MSTRG.200829"; transcript_id "MSTRG.200829.127"; exon_number "4";
chr9	StringTie	exon	128824977	128825046	1000	-	.	gene_id "MSTRG.200829"; transcript_id "MSTRG.200829.127"; exon_number "5";
chr9	StringTie	exon	128826022	128826152	1000	-	.	gene_id "MSTRG.200829"; transcript_id "MSTRG.200829.127"; exon_number "6";
chr9	StringTie	exon	128826384	128826433	1000	-	.	gene_id "MSTRG.200829"; transcript_id "MSTRG.200829.127"; exon_number "7";
chr9	StringTie	exon	128826540	128826629	1000	-	.	gene_id "MSTRG.200829"; transcript_id "MSTRG.200829.127"; exon_number "8";
chr9	StringTie	exon	128827032	128827191	1000	-	.	gene_id "MSTRG.200829"; transcript_id "MSTRG.200829.127"; exon_number "9";
chr9	StringTie	exon	128828735	128828860	1000	-	.	gene_id "MSTRG.200829"; transcript_id "MSTRG.200829.127"; exon_number "10";
chr9	StringTie	exon	128829110	128829470	1000	-	.	gene_id "MSTRG.200829"; transcript_id "MSTRG.200829.127"; exon_number "11";
chr9	StringTie	transcript	128819683	128824869	1000	-	.	gene_id "MSTRG.200829"; transcript_id "MSTRG.200829.128";
chr9	StringTie	exon	128819683	128822220	1000	-	.	gene_id "MSTRG.200829"; transcript_id "MSTRG.200829.128"; exon_number "1";
chr9	StringTie	exon	128822362	128822833	1000	-	.	gene_id "MSTRG.200829"; transcript_id "MSTRG.200829.128"; exon_number "2";
chr9	StringTie	exon	128824072	128824174	1000	-	.	gene_id "MSTRG.200829"; transcript_id "MSTRG.200829.128"; exon_number "3";
chr9	StringTie	exon	128824771	128824869	1000	-	.	gene_id "MSTRG.200829"; transcript_id "MSTRG.200829.128"; exon_number "4";
chr9	StringTie	transcript	128819683	128826433	1000	-	.	gene_id "MSTRG.200829"; transcript_id "MSTRG.200829.129";
chr9	StringTie	exon	128819683	128819924	1000	-	.	gene_id "MSTRG.200829"; transcript_id "MSTRG.200829.129"; exon_number "1";
chr9	StringTie	exon	128820256	128822833	1000	-	.	gene_id "MSTRG.200829"; transcript_id "MSTRG.200829.129"; exon_number "2";
chr9	StringTie	exon	128823747	128823894	1000	-	.	gene_id "MSTRG.200829"; transcript_id "MSTRG.200829.129"; exon_number "3";
chr9	StringTie	exon	128824072	128824174	1000	-	.	gene_id "MSTRG.200829"; transcript_id "MSTRG.200829.129"; exon_number "4";
chr9	StringTie	exon	128824771	128824869	1000	-	.	gene_id "MSTRG.200829"; transcript_id "MSTRG.200829.129"; exon_number "5";
chr9	StringTie	exon	128824977	128825049	1000	-	.	gene_id "MSTRG.200829"; transcript_id "MSTRG.200829.129"; exon_number "6";
chr9	StringTie	exon	128826022	128826152	1000	-	.	gene_id "MSTRG.200829"; transcript_id "MSTRG.200829.129"; exon_number "7";
chr9	StringTie	exon	128826384	128826433	1000	-	.	gene_id "MSTRG.200829"; transcript_id "MSTRG.200829.129"; exon_number "8";
chr9	StringTie	transcript	128819210	128847757	1000	-	.	gene_id "MSTRG.200829"; transcript_id "MSTRG.200829.13";
chr9	StringTie	exon	128819210	128821190	1000	-	.	gene_id "MSTRG.200829"; transcript_id "MSTRG.200829.13"; exon_number "1";
chr9	StringTie	exon	128821269	128822833	1000	-	.	gene_id "MSTRG.200829"; transcript_id "MSTRG.200829.13"; exon_number "2";
chr9	StringTie	exon	128823747	128823894	1000	-	.	gene_id "MSTRG.200829"; transcript_id "MSTRG.200829.13"; exon_number "3";
chr9	StringTie	exon	128824072	128824174	1000	-	.	gene_id "MSTRG.200829"; transcript_id "MSTRG.200829.13"; exon_number "4";
chr9	StringTie	exon	128824771	128824869	1000	-	.	gene_id "MSTRG.200829"; transcript_id "MSTRG.200829.13"; exon_number "5";
chr9	StringTie	exon	128824977	128825049	1000	-	.	gene_id "MSTRG.200829"; transcript_id "MSTRG.200829.13"; exon_number "6";
chr9	StringTie	exon	128826022	128826152	1000	-	.	gene_id "MSTRG.200829"; transcript_id "MSTRG.200829.13"; exon_number "7";
chr9	StringTie	exon	128826384	128826433	1000	-	.	gene_id "MSTRG.200829"; transcript_id "MSTRG.200829.13"; exon_number "8";
chr9	StringTie	exon	128826540	128826629	1000	-	.	gene_id "MSTRG.200829"; transcript_id "MSTRG.200829.13"; exon_number "9";
chr9	StringTie	exon	128827032	128827191	1000	-	.	gene_id "MSTRG.200829"; transcript_id "MSTRG.200829.13"; exon_number "10";
chr9	StringTie	exon	128828735	128828860	1000	-	.	gene_id "MSTRG.200829"; transcript_id "MSTRG.200829.13"; exon_number "11";
chr9	StringTie	exon	128829110	128829155	1000	-	.	gene_id "MSTRG.200829"; transcript_id "MSTRG.200829.13"; exon_number "12";
chr9	StringTie	exon	128829745	128830005	1000	-	.	gene_id "MSTRG.200829"; transcript_id "MSTRG.200829.13"; exon_number "13";
chr9	StringTie	exon	128835323	128835402	1000	-	.	gene_id "MSTRG.200829"; transcript_id "MSTRG.200829.13"; exon_number "14";
chr9	StringTie	exon	128835481	128835667	1000	-	.	gene_id "MSTRG.200829"; transcript_id "MSTRG.200829.13"; exon_number "15";
chr9	StringTie	exon	128835779	128835868	1000	-	.	gene_id "MSTRG.200829"; transcript_id "MSTRG.200829.13"; exon_number "16";
chr9	StringTie	exon	128835997	128836073	1000	-	.	gene_id "MSTRG.200829"; transcript_id "MSTRG.200829.13"; exon_number "17";
chr9	StringTie	exon	128836802	128836922	1000	-	.	gene_id "MSTRG.200829"; transcript_id "MSTRG.200829.13"; exon_number "18";
chr9	StringTie	exon	128837685	128837813	1000	-	.	gene_id "MSTRG.200829"; transcript_id "MSTRG.200829.13"; exon_number "19";
chr9	StringTie	exon	128838051	128838137	1000	-	.	gene_id "MSTRG.200829"; transcript_id "MSTRG.200829.13"; exon_number "20";
chr9	StringTie	exon	128838218	128838367	1000	-	.	gene_id "MSTRG.200829"; transcript_id "MSTRG.200829.13"; exon_number "21";
chr9	StringTie	exon	128842654	128842801	1000	-	.	gene_id "MSTRG.200829"; transcript_id "MSTRG.200829.13"; exon_number "22";
chr9	StringTie	exon	128845353	128845411	1000	-	.	gene_id "MSTRG.200829"; transcript_id "MSTRG.200829.13"; exon_number "23";
chr9	StringTie	exon	128846680	128846859	1000	-	.	gene_id "MSTRG.200829"; transcript_id "MSTRG.200829.13"; exon_number "24";
chr9	StringTie	exon	128847433	128847757	1000	-	.	gene_id "MSTRG.200829"; transcript_id "MSTRG.200829.13"; exon_number "25";
chr9	StringTie	transcript	128819684	128829844	1000	-	.	gene_id "MSTRG.200829"; transcript_id "MSTRG.200829.130";
chr9	StringTie	exon	128819684	128821229	1000	-	.	gene_id "MSTRG.200829"; transcript_id "MSTRG.200829.130"; exon_number "1";
chr9	StringTie	exon	128821269	128821891	1000	-	.	gene_id "MSTRG.200829"; transcript_id "MSTRG.200829.130"; exon_number "2";
chr9	StringTie	exon	128822002	128822833	1000	-	.	gene_id "MSTRG.200829"; transcript_id "MSTRG.200829.130"; exon_number "3";
chr9	StringTie	exon	128823747	128823894	1000	-	.	gene_id "MSTRG.200829"; transcript_id "MSTRG.200829.130"; exon_number "4";
chr9	StringTie	exon	128824072	128824174	1000	-	.	gene_id "MSTRG.200829"; transcript_id "MSTRG.200829.130"; exon_number "5";
chr9	StringTie	exon	128824771	128824869	1000	-	.	gene_id "MSTRG.200829"; transcript_id "MSTRG.200829.130"; exon_number "6";
chr9	StringTie	exon	128824977	128825049	1000	-	.	gene_id "MSTRG.200829"; transcript_id "MSTRG.200829.130"; exon_number "7";
chr9	StringTie	exon	128826022	128826152	1000	-	.	gene_id "MSTRG.200829"; transcript_id "MSTRG.200829.130"; exon_number "8";
chr9	StringTie	exon	128826384	128826433	1000	-	.	gene_id "MSTRG.200829"; transcript_id "MSTRG.200829.130"; exon_number "9";
chr9	StringTie	exon	128826540	128826629	1000	-	.	gene_id "MSTRG.200829"; transcript_id "MSTRG.200829.130"; exon_number "10";
chr9	StringTie	exon	128827032	128827191	1000	-	.	gene_id "MSTRG.200829"; transcript_id "MSTRG.200829.130"; exon_number "11";
chr9	StringTie	exon	128828735	128828860	1000	-	.	gene_id "MSTRG.200829"; transcript_id "MSTRG.200829.130"; exon_number "12";
chr9	StringTie	exon	128829110	128829155	1000	-	.	gene_id "MSTRG.200829"; transcript_id "MSTRG.200829.130"; exon_number "13";
chr9	StringTie	exon	128829745	128829844	1000	-	.	gene_id "MSTRG.200829"; transcript_id "MSTRG.200829.130"; exon_number "14";
chr9	StringTie	transcript	128819698	128882075	1000	-	.	gene_id "MSTRG.200829"; transcript_id "MSTRG.200829.131";
chr9	StringTie	exon	128819698	128821729	1000	-	.	gene_id "MSTRG.200829"; transcript_id "MSTRG.200829.131"; exon_number "1";
chr9	StringTie	exon	128822002	128822833	1000	-	.	gene_id "MSTRG.200829"; transcript_id "MSTRG.200829.131"; exon_number "2";
chr9	StringTie	exon	128823747	128823863	1000	-	.	gene_id "MSTRG.200829"; transcript_id "MSTRG.200829.131"; exon_number "3";
chr9	StringTie	exon	128824072	128824174	1000	-	.	gene_id "MSTRG.200829"; transcript_id "MSTRG.200829.131"; exon_number "4";
chr9	StringTie	exon	128824771	128824869	1000	-	.	gene_id "MSTRG.200829"; transcript_id "MSTRG.200829.131"; exon_number "5";
chr9	StringTie	exon	128824977	128825049	1000	-	.	gene_id "MSTRG.200829"; transcript_id "MSTRG.200829.131"; exon_number "6";
chr9	StringTie	exon	128826022	128826152	1000	-	.	gene_id "MSTRG.200829"; transcript_id "MSTRG.200829.131"; exon_number "7";
chr9	StringTie	exon	128826384	128826433	1000	-	.	gene_id "MSTRG.200829"; transcript_id "MSTRG.200829.131"; exon_number "8";
chr9	StringTie	exon	128826540	128826629	1000	-	.	gene_id "MSTRG.200829"; transcript_id "MSTRG.200829.131"; exon_number "9";
chr9	StringTie	exon	128827032	128827191	1000	-	.	gene_id "MSTRG.200829"; transcript_id "MSTRG.200829.131"; exon_number "10";
chr9	StringTie	exon	128828735	128828860	1000	-	.	gene_id "MSTRG.200829"; transcript_id "MSTRG.200829.131"; exon_number "11";
chr9	StringTie	exon	128829110	128829155	1000	-	.	gene_id "MSTRG.200829"; transcript_id "MSTRG.200829.131"; exon_number "12";
chr9	StringTie	exon	128829745	128830005	1000	-	.	gene_id "MSTRG.200829"; transcript_id "MSTRG.200829.131"; exon_number "13";
chr9	StringTie	exon	128833227	128833643	1000	-	.	gene_id "MSTRG.200829"; transcript_id "MSTRG.200829.131"; exon_number "14";
chr9	StringTie	exon	128833740	128833826	1000	-	.	gene_id "MSTRG.200829"; transcript_id "MSTRG.200829.131"; exon_number "15";
chr9	StringTie	exon	128835323	128835402	1000	-	.	gene_id "MSTRG.200829"; transcript_id "MSTRG.200829.131"; exon_number "16";
chr9	StringTie	exon	128835481	128835667	1000	-	.	gene_id "MSTRG.200829"; transcript_id "MSTRG.200829.131"; exon_number "17";
chr9	StringTie	exon	128835779	128835868	1000	-	.	gene_id "MSTRG.200829"; transcript_id "MSTRG.200829.131"; exon_number "18";
chr9	StringTie	exon	128835997	128836073	1000	-	.	gene_id "MSTRG.200829"; transcript_id "MSTRG.200829.131"; exon_number "19";
chr9	StringTie	exon	128836802	128836922	1000	-	.	gene_id "MSTRG.200829"; transcript_id "MSTRG.200829.131"; exon_number "20";
chr9	StringTie	exon	128837685	128837813	1000	-	.	gene_id "MSTRG.200829"; transcript_id "MSTRG.200829.131"; exon_number "21";
chr9	StringTie	exon	128838051	128838137	1000	-	.	gene_id "MSTRG.200829"; transcript_id "MSTRG.200829.131"; exon_number "22";
chr9	StringTie	exon	128838218	128838367	1000	-	.	gene_id "MSTRG.200829"; transcript_id "MSTRG.200829.131"; exon_number "23";
chr9	StringTie	exon	128842654	128842801	1000	-	.	gene_id "MSTRG.200829"; transcript_id "MSTRG.200829.131"; exon_number "24";
chr9	StringTie	exon	128845353	128845411	1000	-	.	gene_id "MSTRG.200829"; transcript_id "MSTRG.200829.131"; exon_number "25";
chr9	StringTie	exon	128846680	128846859	1000	-	.	gene_id "MSTRG.200829"; transcript_id "MSTRG.200829.131"; exon_number "26";
chr9	StringTie	exon	128847433	128847643	1000	-	.	gene_id "MSTRG.200829"; transcript_id "MSTRG.200829.131"; exon_number "27";
chr9	StringTie	exon	128881897	128882075	1000	-	.	gene_id "MSTRG.200829"; transcript_id "MSTRG.200829.131"; exon_number "28";
chr9	StringTie	transcript	128819699	128830156	1000	-	.	gene_id "MSTRG.200829"; transcript_id "MSTRG.200829.132";
chr9	StringTie	exon	128819699	128822003	1000	-	.	gene_id "MSTRG.200829"; transcript_id "MSTRG.200829.132"; exon_number "1";
chr9	StringTie	exon	128822474	128822833	1000	-	.	gene_id "MSTRG.200829"; transcript_id "MSTRG.200829.132"; exon_number "2";
chr9	StringTie	exon	128823747	128823894	1000	-	.	gene_id "MSTRG.200829"; transcript_id "MSTRG.200829.132"; exon_number "3";
chr9	StringTie	exon	128824072	128824174	1000	-	.	gene_id "MSTRG.200829"; transcript_id "MSTRG.200829.132"; exon_number "4";
chr9	StringTie	exon	128824771	128824869	1000	-	.	gene_id "MSTRG.200829"; transcript_id "MSTRG.200829.132"; exon_number "5";
chr9	StringTie	exon	128824977	128825049	1000	-	.	gene_id "MSTRG.200829"; transcript_id "MSTRG.200829.132"; exon_number "6";
chr9	StringTie	exon	128826022	128826433	1000	-	.	gene_id "MSTRG.200829"; transcript_id "MSTRG.200829.132"; exon_number "7";
chr9	StringTie	exon	128826540	128826629	1000	-	.	gene_id "MSTRG.200829"; transcript_id "MSTRG.200829.132"; exon_number "8";
chr9	StringTie	exon	128827032	128827191	1000	-	.	gene_id "MSTRG.200829"; transcript_id "MSTRG.200829.132"; exon_number "9";
chr9	StringTie	exon	128828735	128828860	1000	-	.	gene_id "MSTRG.200829"; transcript_id "MSTRG.200829.132"; exon_number "10";
chr9	StringTie	exon	128829110	128829155	1000	-	.	gene_id "MSTRG.200829"; transcript_id "MSTRG.200829.132"; exon_number "11";
chr9	StringTie	exon	128829745	128830156	1000	-	.	gene_id "MSTRG.200829"; transcript_id "MSTRG.200829.132"; exon_number "12";
chr9	StringTie	transcript	128819700	128829848	1000	-	.	gene_id "MSTRG.200829"; transcript_id "MSTRG.200829.133";
chr9	StringTie	exon	128819700	128819924	1000	-	.	gene_id "MSTRG.200829"; transcript_id "MSTRG.200829.133"; exon_number "1";
chr9	StringTie	exon	128820256	128822833	1000	-	.	gene_id "MSTRG.200829"; transcript_id "MSTRG.200829.133"; exon_number "2";
chr9	StringTie	exon	128823747	128823863	1000	-	.	gene_id "MSTRG.200829"; transcript_id "MSTRG.200829.133"; exon_number "3";
chr9	StringTie	exon	128824072	128824174	1000	-	.	gene_id "MSTRG.200829"; transcript_id "MSTRG.200829.133"; exon_number "4";
chr9	StringTie	exon	128824771	128824887	1000	-	.	gene_id "MSTRG.200829"; transcript_id "MSTRG.200829.133"; exon_number "5";
chr9	StringTie	exon	128824977	128825049	1000	-	.	gene_id "MSTRG.200829"; transcript_id "MSTRG.200829.133"; exon_number "6";
chr9	StringTie	exon	128826022	128826433	1000	-	.	gene_id "MSTRG.200829"; transcript_id "MSTRG.200829.133"; exon_number "7";
chr9	StringTie	exon	128826540	128826629	1000	-	.	gene_id "MSTRG.200829"; transcript_id "MSTRG.200829.133"; exon_number "8";
chr9	StringTie	exon	128827032	128827191	1000	-	.	gene_id "MSTRG.200829"; transcript_id "MSTRG.200829.133"; exon_number "9";
chr9	StringTie	exon	128828735	128828860	1000	-	.	gene_id "MSTRG.200829"; transcript_id "MSTRG.200829.133"; exon_number "10";
chr9	StringTie	exon	128829110	128829155	1000	-	.	gene_id "MSTRG.200829"; transcript_id "MSTRG.200829.133"; exon_number "11";
chr9	StringTie	exon	128829745	128829848	1000	-	.	gene_id "MSTRG.200829"; transcript_id "MSTRG.200829.133"; exon_number "12";
chr9	StringTie	transcript	128819700	128882053	1000	-	.	gene_id "MSTRG.200829"; transcript_id "MSTRG.200829.134";
chr9	StringTie	exon	128819700	128822833	1000	-	.	gene_id "MSTRG.200829"; transcript_id "MSTRG.200829.134"; exon_number "1";
chr9	StringTie	exon	128823747	128823894	1000	-	.	gene_id "MSTRG.200829"; transcript_id "MSTRG.200829.134"; exon_number "2";
chr9	StringTie	exon	128824072	128824174	1000	-	.	gene_id "MSTRG.200829"; transcript_id "MSTRG.200829.134"; exon_number "3";
chr9	StringTie	exon	128824771	128824869	1000	-	.	gene_id "MSTRG.200829"; transcript_id "MSTRG.200829.134"; exon_number "4";
chr9	StringTie	exon	128824977	128825049	1000	-	.	gene_id "MSTRG.200829"; transcript_id "MSTRG.200829.134"; exon_number "5";
chr9	StringTie	exon	128826022	128826152	1000	-	.	gene_id "MSTRG.200829"; transcript_id "MSTRG.200829.134"; exon_number "6";
chr9	StringTie	exon	128826384	128826433	1000	-	.	gene_id "MSTRG.200829"; transcript_id "MSTRG.200829.134"; exon_number "7";
chr9	StringTie	exon	128826540	128826629	1000	-	.	gene_id "MSTRG.200829"; transcript_id "MSTRG.200829.134"; exon_number "8";
chr9	StringTie	exon	128827032	128827191	1000	-	.	gene_id "MSTRG.200829"; transcript_id "MSTRG.200829.134"; exon_number "9";
chr9	StringTie	exon	128828735	128828860	1000	-	.	gene_id "MSTRG.200829"; transcript_id "MSTRG.200829.134"; exon_number "10";
chr9	StringTie	exon	128829110	128829155	1000	-	.	gene_id "MSTRG.200829"; transcript_id "MSTRG.200829.134"; exon_number "11";
chr9	StringTie	exon	128829745	128830005	1000	-	.	gene_id "MSTRG.200829"; transcript_id "MSTRG.200829.134"; exon_number "12";
chr9	StringTie	exon	128833387	128833643	1000	-	.	gene_id "MSTRG.200829"; transcript_id "MSTRG.200829.134"; exon_number "13";
chr9	StringTie	exon	128833740	128833826	1000	-	.	gene_id "MSTRG.200829"; transcript_id "MSTRG.200829.134"; exon_number "14";
chr9	StringTie	exon	128835323	128835402	1000	-	.	gene_id "MSTRG.200829"; transcript_id "MSTRG.200829.134"; exon_number "15";
chr9	StringTie	exon	128835481	128835667	1000	-	.	gene_id "MSTRG.200829"; transcript_id "MSTRG.200829.134"; exon_number "16";
chr9	StringTie	exon	128835779	128835868	1000	-	.	gene_id "MSTRG.200829"; transcript_id "MSTRG.200829.134"; exon_number "17";
chr9	StringTie	exon	128835997	128836073	1000	-	.	gene_id "MSTRG.200829"; transcript_id "MSTRG.200829.134"; exon_number "18";
chr9	StringTie	exon	128836802	128836922	1000	-	.	gene_id "MSTRG.200829"; transcript_id "MSTRG.200829.134"; exon_number "19";
chr9	StringTie	exon	128837685	128837813	1000	-	.	gene_id "MSTRG.200829"; transcript_id "MSTRG.200829.134"; exon_number "20";
chr9	StringTie	exon	128838051	128838137	1000	-	.	gene_id "MSTRG.200829"; transcript_id "MSTRG.200829.134"; exon_number "21";
chr9	StringTie	exon	128838218	128838367	1000	-	.	gene_id "MSTRG.200829"; transcript_id "MSTRG.200829.134"; exon_number "22";
chr9	StringTie	exon	128842654	128842801	1000	-	.	gene_id "MSTRG.200829"; transcript_id "MSTRG.200829.134"; exon_number "23";
chr9	StringTie	exon	128845353	128845411	1000	-	.	gene_id "MSTRG.200829"; transcript_id "MSTRG.200829.134"; exon_number "24";
chr9	StringTie	exon	128881897	128882053	1000	-	.	gene_id "MSTRG.200829"; transcript_id "MSTRG.200829.134"; exon_number "25";
chr9	StringTie	transcript	128819705	128829804	1000	-	.	gene_id "MSTRG.200829"; transcript_id "MSTRG.200829.135";
chr9	StringTie	exon	128819705	128819921	1000	-	.	gene_id "MSTRG.200829"; transcript_id "MSTRG.200829.135"; exon_number "1";
chr9	StringTie	exon	128822002	128822833	1000	-	.	gene_id "MSTRG.200829"; transcript_id "MSTRG.200829.135"; exon_number "2";
chr9	StringTie	exon	128823747	128823863	1000	-	.	gene_id "MSTRG.200829"; transcript_id "MSTRG.200829.135"; exon_number "3";
chr9	StringTie	exon	128824072	128824174	1000	-	.	gene_id "MSTRG.200829"; transcript_id "MSTRG.200829.135"; exon_number "4";
chr9	StringTie	exon	128824771	128824869	1000	-	.	gene_id "MSTRG.200829"; transcript_id "MSTRG.200829.135"; exon_number "5";
chr9	StringTie	exon	128824977	128825049	1000	-	.	gene_id "MSTRG.200829"; transcript_id "MSTRG.200829.135"; exon_number "6";
chr9	StringTie	exon	128826022	128826152	1000	-	.	gene_id "MSTRG.200829"; transcript_id "MSTRG.200829.135"; exon_number "7";
chr9	StringTie	exon	128826384	128826433	1000	-	.	gene_id "MSTRG.200829"; transcript_id "MSTRG.200829.135"; exon_number "8";
chr9	StringTie	exon	128826540	128826629	1000	-	.	gene_id "MSTRG.200829"; transcript_id "MSTRG.200829.135"; exon_number "9";
chr9	StringTie	exon	128827032	128827191	1000	-	.	gene_id "MSTRG.200829"; transcript_id "MSTRG.200829.135"; exon_number "10";
chr9	StringTie	exon	128828735	128828860	1000	-	.	gene_id "MSTRG.200829"; transcript_id "MSTRG.200829.135"; exon_number "11";
chr9	StringTie	exon	128829110	128829155	1000	-	.	gene_id "MSTRG.200829"; transcript_id "MSTRG.200829.135"; exon_number "12";
chr9	StringTie	exon	128829745	128829804	1000	-	.	gene_id "MSTRG.200829"; transcript_id "MSTRG.200829.135"; exon_number "13";
chr9	StringTie	transcript	128819708	128882095	1000	-	.	gene_id "MSTRG.200829"; transcript_id "MSTRG.200829.136";
chr9	StringTie	exon	128819708	128822833	1000	-	.	gene_id "MSTRG.200829"; transcript_id "MSTRG.200829.136"; exon_number "1";
chr9	StringTie	exon	128823747	128823894	1000	-	.	gene_id "MSTRG.200829"; transcript_id "MSTRG.200829.136"; exon_number "2";
chr9	StringTie	exon	128824072	128824174	1000	-	.	gene_id "MSTRG.200829"; transcript_id "MSTRG.200829.136"; exon_number "3";
chr9	StringTie	exon	128824771	128824869	1000	-	.	gene_id "MSTRG.200829"; transcript_id "MSTRG.200829.136"; exon_number "4";
chr9	StringTie	exon	128824977	128825049	1000	-	.	gene_id "MSTRG.200829"; transcript_id "MSTRG.200829.136"; exon_number "5";
chr9	StringTie	exon	128826022	128826433	1000	-	.	gene_id "MSTRG.200829"; transcript_id "MSTRG.200829.136"; exon_number "6";
chr9	StringTie	exon	128826540	128826629	1000	-	.	gene_id "MSTRG.200829"; transcript_id "MSTRG.200829.136"; exon_number "7";
chr9	StringTie	exon	128827032	128827191	1000	-	.	gene_id "MSTRG.200829"; transcript_id "MSTRG.200829.136"; exon_number "8";
chr9	StringTie	exon	128828735	128828860	1000	-	.	gene_id "MSTRG.200829"; transcript_id "MSTRG.200829.136"; exon_number "9";
chr9	StringTie	exon	128829110	128829155	1000	-	.	gene_id "MSTRG.200829"; transcript_id "MSTRG.200829.136"; exon_number "10";
chr9	StringTie	exon	128829745	128830005	1000	-	.	gene_id "MSTRG.200829"; transcript_id "MSTRG.200829.136"; exon_number "11";
chr9	StringTie	exon	128833227	128833643	1000	-	.	gene_id "MSTRG.200829"; transcript_id "MSTRG.200829.136"; exon_number "12";
chr9	StringTie	exon	128833740	128833826	1000	-	.	gene_id "MSTRG.200829"; transcript_id "MSTRG.200829.136"; exon_number "13";
chr9	StringTie	exon	128835323	128835402	1000	-	.	gene_id "MSTRG.200829"; transcript_id "MSTRG.200829.136"; exon_number "14";
chr9	StringTie	exon	128835481	128835667	1000	-	.	gene_id "MSTRG.200829"; transcript_id "MSTRG.200829.136"; exon_number "15";
chr9	StringTie	exon	128835779	128835868	1000	-	.	gene_id "MSTRG.200829"; transcript_id "MSTRG.200829.136"; exon_number "16";
chr9	StringTie	exon	128835997	128836073	1000	-	.	gene_id "MSTRG.200829"; transcript_id "MSTRG.200829.136"; exon_number "17";
chr9	StringTie	exon	128836802	128836922	1000	-	.	gene_id "MSTRG.200829"; transcript_id "MSTRG.200829.136"; exon_number "18";
chr9	StringTie	exon	128837685	128837813	1000	-	.	gene_id "MSTRG.200829"; transcript_id "MSTRG.200829.136"; exon_number "19";
chr9	StringTie	exon	128838051	128838137	1000	-	.	gene_id "MSTRG.200829"; transcript_id "MSTRG.200829.136"; exon_number "20";
chr9	StringTie	exon	128838218	128838367	1000	-	.	gene_id "MSTRG.200829"; transcript_id "MSTRG.200829.136"; exon_number "21";
chr9	StringTie	exon	128842654	128842801	1000	-	.	gene_id "MSTRG.200829"; transcript_id "MSTRG.200829.136"; exon_number "22";
chr9	StringTie	exon	128845353	128845411	1000	-	.	gene_id "MSTRG.200829"; transcript_id "MSTRG.200829.136"; exon_number "23";
chr9	StringTie	exon	128847433	128847643	1000	-	.	gene_id "MSTRG.200829"; transcript_id "MSTRG.200829.136"; exon_number "24";
```
