## Additional File 7 - TCGA transcript assembly for "Widespread 3’ UTR splicing regulates expression of oncogene transcripts in sequence-dependent and independent manners": all_tissues_agg-agg-agg.gtf (part 1004 of 2216)

```
chr9	StringTie	exon	128881897	128882095	1000	-	.	gene_id "MSTRG.200829"; transcript_id "MSTRG.200829.136"; exon_number "25";
chr9	StringTie	transcript	128819713	128848405	1000	-	.	gene_id "MSTRG.200829"; transcript_id "MSTRG.200829.137";
chr9	StringTie	exon	128819713	128822833	1000	-	.	gene_id "MSTRG.200829"; transcript_id "MSTRG.200829.137"; exon_number "1";
chr9	StringTie	exon	128823747	128823894	1000	-	.	gene_id "MSTRG.200829"; transcript_id "MSTRG.200829.137"; exon_number "2";
chr9	StringTie	exon	128824072	128824174	1000	-	.	gene_id "MSTRG.200829"; transcript_id "MSTRG.200829.137"; exon_number "3";
chr9	StringTie	exon	128824771	128824869	1000	-	.	gene_id "MSTRG.200829"; transcript_id "MSTRG.200829.137"; exon_number "4";
chr9	StringTie	exon	128824977	128825049	1000	-	.	gene_id "MSTRG.200829"; transcript_id "MSTRG.200829.137"; exon_number "5";
chr9	StringTie	exon	128826022	128826152	1000	-	.	gene_id "MSTRG.200829"; transcript_id "MSTRG.200829.137"; exon_number "6";
chr9	StringTie	exon	128826384	128826433	1000	-	.	gene_id "MSTRG.200829"; transcript_id "MSTRG.200829.137"; exon_number "7";
chr9	StringTie	exon	128826540	128826629	1000	-	.	gene_id "MSTRG.200829"; transcript_id "MSTRG.200829.137"; exon_number "8";
chr9	StringTie	exon	128827032	128827191	1000	-	.	gene_id "MSTRG.200829"; transcript_id "MSTRG.200829.137"; exon_number "9";
chr9	StringTie	exon	128828735	128828860	1000	-	.	gene_id "MSTRG.200829"; transcript_id "MSTRG.200829.137"; exon_number "10";
chr9	StringTie	exon	128829110	128829155	1000	-	.	gene_id "MSTRG.200829"; transcript_id "MSTRG.200829.137"; exon_number "11";
chr9	StringTie	exon	128829745	128830005	1000	-	.	gene_id "MSTRG.200829"; transcript_id "MSTRG.200829.137"; exon_number "12";
chr9	StringTie	exon	128832291	128833643	1000	-	.	gene_id "MSTRG.200829"; transcript_id "MSTRG.200829.137"; exon_number "13";
chr9	StringTie	exon	128833740	128833826	1000	-	.	gene_id "MSTRG.200829"; transcript_id "MSTRG.200829.137"; exon_number "14";
chr9	StringTie	exon	128835323	128835402	1000	-	.	gene_id "MSTRG.200829"; transcript_id "MSTRG.200829.137"; exon_number "15";
chr9	StringTie	exon	128835481	128835667	1000	-	.	gene_id "MSTRG.200829"; transcript_id "MSTRG.200829.137"; exon_number "16";
chr9	StringTie	exon	128835779	128835868	1000	-	.	gene_id "MSTRG.200829"; transcript_id "MSTRG.200829.137"; exon_number "17";
chr9	StringTie	exon	128835997	128836073	1000	-	.	gene_id "MSTRG.200829"; transcript_id "MSTRG.200829.137"; exon_number "18";
chr9	StringTie	exon	128836802	128836922	1000	-	.	gene_id "MSTRG.200829"; transcript_id "MSTRG.200829.137"; exon_number "19";
chr9	StringTie	exon	128837685	128837813	1000	-	.	gene_id "MSTRG.200829"; transcript_id "MSTRG.200829.137"; exon_number "20";
chr9	StringTie	exon	128838051	128838137	1000	-	.	gene_id "MSTRG.200829"; transcript_id "MSTRG.200829.137"; exon_number "21";
chr9	StringTie	exon	128838218	128838367	1000	-	.	gene_id "MSTRG.200829"; transcript_id "MSTRG.200829.137"; exon_number "22";
chr9	StringTie	exon	128842654	128842801	1000	-	.	gene_id "MSTRG.200829"; transcript_id "MSTRG.200829.137"; exon_number "23";
chr9	StringTie	exon	128845353	128845411	1000	-	.	gene_id "MSTRG.200829"; transcript_id "MSTRG.200829.137"; exon_number "24";
chr9	StringTie	exon	128845605	128848405	1000	-	.	gene_id "MSTRG.200829"; transcript_id "MSTRG.200829.137"; exon_number "25";
chr9	StringTie	transcript	128819716	128828846	1000	-	.	gene_id "MSTRG.200829"; transcript_id "MSTRG.200829.138";
chr9	StringTie	exon	128819716	128819924	1000	-	.	gene_id "MSTRG.200829"; transcript_id "MSTRG.200829.138"; exon_number "1";
chr9	StringTie	exon	128821425	128822833	1000	-	.	gene_id "MSTRG.200829"; transcript_id "MSTRG.200829.138"; exon_number "2";
chr9	StringTie	exon	128823747	128823894	1000	-	.	gene_id "MSTRG.200829"; transcript_id "MSTRG.200829.138"; exon_number "3";
chr9	StringTie	exon	128824072	128824174	1000	-	.	gene_id "MSTRG.200829"; transcript_id "MSTRG.200829.138"; exon_number "4";
chr9	StringTie	exon	128824771	128824869	1000	-	.	gene_id "MSTRG.200829"; transcript_id "MSTRG.200829.138"; exon_number "5";
chr9	StringTie	exon	128824977	128825049	1000	-	.	gene_id "MSTRG.200829"; transcript_id "MSTRG.200829.138"; exon_number "6";
chr9	StringTie	exon	128826022	128826152	1000	-	.	gene_id "MSTRG.200829"; transcript_id "MSTRG.200829.138"; exon_number "7";
chr9	StringTie	exon	128826384	128826433	1000	-	.	gene_id "MSTRG.200829"; transcript_id "MSTRG.200829.138"; exon_number "8";
chr9	StringTie	exon	128826540	128826629	1000	-	.	gene_id "MSTRG.200829"; transcript_id "MSTRG.200829.138"; exon_number "9";
chr9	StringTie	exon	128827032	128827191	1000	-	.	gene_id "MSTRG.200829"; transcript_id "MSTRG.200829.138"; exon_number "10";
chr9	StringTie	exon	128828735	128828846	1000	-	.	gene_id "MSTRG.200829"; transcript_id "MSTRG.200829.138"; exon_number "11";
chr9	StringTie	transcript	128819732	128847127	1000	-	.	gene_id "MSTRG.200829"; transcript_id "MSTRG.200829.139";
chr9	StringTie	exon	128819732	128822833	1000	-	.	gene_id "MSTRG.200829"; transcript_id "MSTRG.200829.139"; exon_number "1";
chr9	StringTie	exon	128823747	128823894	1000	-	.	gene_id "MSTRG.200829"; transcript_id "MSTRG.200829.139"; exon_number "2";
chr9	StringTie	exon	128824072	128824174	1000	-	.	gene_id "MSTRG.200829"; transcript_id "MSTRG.200829.139"; exon_number "3";
chr9	StringTie	exon	128824771	128824869	1000	-	.	gene_id "MSTRG.200829"; transcript_id "MSTRG.200829.139"; exon_number "4";
chr9	StringTie	exon	128824977	128825049	1000	-	.	gene_id "MSTRG.200829"; transcript_id "MSTRG.200829.139"; exon_number "5";
chr9	StringTie	exon	128826022	128826152	1000	-	.	gene_id "MSTRG.200829"; transcript_id "MSTRG.200829.139"; exon_number "6";
chr9	StringTie	exon	128826384	128826433	1000	-	.	gene_id "MSTRG.200829"; transcript_id "MSTRG.200829.139"; exon_number "7";
chr9	StringTie	exon	128826540	128826629	1000	-	.	gene_id "MSTRG.200829"; transcript_id "MSTRG.200829.139"; exon_number "8";
chr9	StringTie	exon	128827032	128827191	1000	-	.	gene_id "MSTRG.200829"; transcript_id "MSTRG.200829.139"; exon_number "9";
chr9	StringTie	exon	128828735	128828860	1000	-	.	gene_id "MSTRG.200829"; transcript_id "MSTRG.200829.139"; exon_number "10";
chr9	StringTie	exon	128829100	128829155	1000	-	.	gene_id "MSTRG.200829"; transcript_id "MSTRG.200829.139"; exon_number "11";
chr9	StringTie	exon	128829745	128830005	1000	-	.	gene_id "MSTRG.200829"; transcript_id "MSTRG.200829.139"; exon_number "12";
chr9	StringTie	exon	128833227	128833643	1000	-	.	gene_id "MSTRG.200829"; transcript_id "MSTRG.200829.139"; exon_number "13";
chr9	StringTie	exon	128833740	128833826	1000	-	.	gene_id "MSTRG.200829"; transcript_id "MSTRG.200829.139"; exon_number "14";
chr9	StringTie	exon	128835323	128835402	1000	-	.	gene_id "MSTRG.200829"; transcript_id "MSTRG.200829.139"; exon_number "15";
chr9	StringTie	exon	128835481	128835667	1000	-	.	gene_id "MSTRG.200829"; transcript_id "MSTRG.200829.139"; exon_number "16";
chr9	StringTie	exon	128835779	128835868	1000	-	.	gene_id "MSTRG.200829"; transcript_id "MSTRG.200829.139"; exon_number "17";
chr9	StringTie	exon	128835997	128836105	1000	-	.	gene_id "MSTRG.200829"; transcript_id "MSTRG.200829.139"; exon_number "18";
chr9	StringTie	exon	128836802	128836922	1000	-	.	gene_id "MSTRG.200829"; transcript_id "MSTRG.200829.139"; exon_number "19";
chr9	StringTie	exon	128837685	128837813	1000	-	.	gene_id "MSTRG.200829"; transcript_id "MSTRG.200829.139"; exon_number "20";
chr9	StringTie	exon	128838051	128838137	1000	-	.	gene_id "MSTRG.200829"; transcript_id "MSTRG.200829.139"; exon_number "21";
chr9	StringTie	exon	128838218	128838367	1000	-	.	gene_id "MSTRG.200829"; transcript_id "MSTRG.200829.139"; exon_number "22";
chr9	StringTie	exon	128842654	128842801	1000	-	.	gene_id "MSTRG.200829"; transcript_id "MSTRG.200829.139"; exon_number "23";
chr9	StringTie	exon	128845353	128845411	1000	-	.	gene_id "MSTRG.200829"; transcript_id "MSTRG.200829.139"; exon_number "24";
chr9	StringTie	exon	128846680	128847127	1000	-	.	gene_id "MSTRG.200829"; transcript_id "MSTRG.200829.139"; exon_number "25";
chr9	StringTie	transcript	128819220	128860494	1000	-	.	gene_id "MSTRG.200829"; transcript_id "MSTRG.200829.14";
chr9	StringTie	exon	128819220	128822833	1000	-	.	gene_id "MSTRG.200829"; transcript_id "MSTRG.200829.14"; exon_number "1";
chr9	StringTie	exon	128823747	128823894	1000	-	.	gene_id "MSTRG.200829"; transcript_id "MSTRG.200829.14"; exon_number "2";
chr9	StringTie	exon	128824072	128824174	1000	-	.	gene_id "MSTRG.200829"; transcript_id "MSTRG.200829.14"; exon_number "3";
chr9	StringTie	exon	128824771	128824869	1000	-	.	gene_id "MSTRG.200829"; transcript_id "MSTRG.200829.14"; exon_number "4";
chr9	StringTie	exon	128824977	128825049	1000	-	.	gene_id "MSTRG.200829"; transcript_id "MSTRG.200829.14"; exon_number "5";
chr9	StringTie	exon	128826022	128826433	1000	-	.	gene_id "MSTRG.200829"; transcript_id "MSTRG.200829.14"; exon_number "6";
chr9	StringTie	exon	128826540	128826629	1000	-	.	gene_id "MSTRG.200829"; transcript_id "MSTRG.200829.14"; exon_number "7";
chr9	StringTie	exon	128827032	128827191	1000	-	.	gene_id "MSTRG.200829"; transcript_id "MSTRG.200829.14"; exon_number "8";
chr9	StringTie	exon	128828735	128828860	1000	-	.	gene_id "MSTRG.200829"; transcript_id "MSTRG.200829.14"; exon_number "9";
chr9	StringTie	exon	128829110	128829155	1000	-	.	gene_id "MSTRG.200829"; transcript_id "MSTRG.200829.14"; exon_number "10";
chr9	StringTie	exon	128829745	128830005	1000	-	.	gene_id "MSTRG.200829"; transcript_id "MSTRG.200829.14"; exon_number "11";
chr9	StringTie	exon	128833227	128833643	1000	-	.	gene_id "MSTRG.200829"; transcript_id "MSTRG.200829.14"; exon_number "12";
chr9	StringTie	exon	128833740	128833826	1000	-	.	gene_id "MSTRG.200829"; transcript_id "MSTRG.200829.14"; exon_number "13";
chr9	StringTie	exon	128835323	128835402	1000	-	.	gene_id "MSTRG.200829"; transcript_id "MSTRG.200829.14"; exon_number "14";
chr9	StringTie	exon	128835481	128835667	1000	-	.	gene_id "MSTRG.200829"; transcript_id "MSTRG.200829.14"; exon_number "15";
chr9	StringTie	exon	128835779	128835868	1000	-	.	gene_id "MSTRG.200829"; transcript_id "MSTRG.200829.14"; exon_number "16";
chr9	StringTie	exon	128835997	128836073	1000	-	.	gene_id "MSTRG.200829"; transcript_id "MSTRG.200829.14"; exon_number "17";
chr9	StringTie	exon	128836802	128836922	1000	-	.	gene_id "MSTRG.200829"; transcript_id "MSTRG.200829.14"; exon_number "18";
chr9	StringTie	exon	128837685	128837813	1000	-	.	gene_id "MSTRG.200829"; transcript_id "MSTRG.200829.14"; exon_number "19";
chr9	StringTie	exon	128838051	128838137	1000	-	.	gene_id "MSTRG.200829"; transcript_id "MSTRG.200829.14"; exon_number "20";
chr9	StringTie	exon	128838218	128838367	1000	-	.	gene_id "MSTRG.200829"; transcript_id "MSTRG.200829.14"; exon_number "21";
chr9	StringTie	exon	128842654	128842801	1000	-	.	gene_id "MSTRG.200829"; transcript_id "MSTRG.200829.14"; exon_number "22";
chr9	StringTie	exon	128845353	128845411	1000	-	.	gene_id "MSTRG.200829"; transcript_id "MSTRG.200829.14"; exon_number "23";
chr9	StringTie	exon	128846680	128846856	1000	-	.	gene_id "MSTRG.200829"; transcript_id "MSTRG.200829.14"; exon_number "24";
chr9	StringTie	exon	128847433	128847643	1000	-	.	gene_id "MSTRG.200829"; transcript_id "MSTRG.200829.14"; exon_number "25";
chr9	StringTie	exon	128859947	128860494	1000	-	.	gene_id "MSTRG.200829"; transcript_id "MSTRG.200829.14"; exon_number "26";
chr9	StringTie	transcript	128832777	128848378	1000	-	.	gene_id "MSTRG.200829"; transcript_id "MSTRG.200829.144";
chr9	StringTie	exon	128832777	128833643	1000	-	.	gene_id "MSTRG.200829"; transcript_id "MSTRG.200829.144"; exon_number "1";
chr9	StringTie	exon	128833740	128833826	1000	-	.	gene_id "MSTRG.200829"; transcript_id "MSTRG.200829.144"; exon_number "2";
chr9	StringTie	exon	128835323	128835402	1000	-	.	gene_id "MSTRG.200829"; transcript_id "MSTRG.200829.144"; exon_number "3";
chr9	StringTie	exon	128835481	128835667	1000	-	.	gene_id "MSTRG.200829"; transcript_id "MSTRG.200829.144"; exon_number "4";
chr9	StringTie	exon	128835779	128835868	1000	-	.	gene_id "MSTRG.200829"; transcript_id "MSTRG.200829.144"; exon_number "5";
chr9	StringTie	exon	128835997	128836073	1000	-	.	gene_id "MSTRG.200829"; transcript_id "MSTRG.200829.144"; exon_number "6";
chr9	StringTie	exon	128836802	128836922	1000	-	.	gene_id "MSTRG.200829"; transcript_id "MSTRG.200829.144"; exon_number "7";
chr9	StringTie	exon	128837685	128837813	1000	-	.	gene_id "MSTRG.200829"; transcript_id "MSTRG.200829.144"; exon_number "8";
chr9	StringTie	exon	128838051	128838137	1000	-	.	gene_id "MSTRG.200829"; transcript_id "MSTRG.200829.144"; exon_number "9";
chr9	StringTie	exon	128838218	128838367	1000	-	.	gene_id "MSTRG.200829"; transcript_id "MSTRG.200829.144"; exon_number "10";
chr9	StringTie	exon	128842654	128842801	1000	-	.	gene_id "MSTRG.200829"; transcript_id "MSTRG.200829.144"; exon_number "11";
chr9	StringTie	exon	128845353	128845517	1000	-	.	gene_id "MSTRG.200829"; transcript_id "MSTRG.200829.144"; exon_number "12";
chr9	StringTie	exon	128846680	128846859	1000	-	.	gene_id "MSTRG.200829"; transcript_id "MSTRG.200829.144"; exon_number "13";
chr9	StringTie	exon	128847433	128848378	1000	-	.	gene_id "MSTRG.200829"; transcript_id "MSTRG.200829.144"; exon_number "14";
chr9	StringTie	transcript	128832794	128848744	1000	-	.	gene_id "MSTRG.200829"; transcript_id "MSTRG.200829.145";
chr9	StringTie	exon	128832794	128833643	1000	-	.	gene_id "MSTRG.200829"; transcript_id "MSTRG.200829.145"; exon_number "1";
chr9	StringTie	exon	128833740	128833826	1000	-	.	gene_id "MSTRG.200829"; transcript_id "MSTRG.200829.145"; exon_number "2";
chr9	StringTie	exon	128835323	128835402	1000	-	.	gene_id "MSTRG.200829"; transcript_id "MSTRG.200829.145"; exon_number "3";
chr9	StringTie	exon	128835481	128835667	1000	-	.	gene_id "MSTRG.200829"; transcript_id "MSTRG.200829.145"; exon_number "4";
chr9	StringTie	exon	128835779	128835868	1000	-	.	gene_id "MSTRG.200829"; transcript_id "MSTRG.200829.145"; exon_number "5";
chr9	StringTie	exon	128835997	128836073	1000	-	.	gene_id "MSTRG.200829"; transcript_id "MSTRG.200829.145"; exon_number "6";
chr9	StringTie	exon	128836802	128836922	1000	-	.	gene_id "MSTRG.200829"; transcript_id "MSTRG.200829.145"; exon_number "7";
chr9	StringTie	exon	128837685	128837813	1000	-	.	gene_id "MSTRG.200829"; transcript_id "MSTRG.200829.145"; exon_number "8";
chr9	StringTie	exon	128838051	128838137	1000	-	.	gene_id "MSTRG.200829"; transcript_id "MSTRG.200829.145"; exon_number "9";
chr9	StringTie	exon	128838218	128838367	1000	-	.	gene_id "MSTRG.200829"; transcript_id "MSTRG.200829.145"; exon_number "10";
chr9	StringTie	exon	128842654	128842801	1000	-	.	gene_id "MSTRG.200829"; transcript_id "MSTRG.200829.145"; exon_number "11";
chr9	StringTie	exon	128845353	128845517	1000	-	.	gene_id "MSTRG.200829"; transcript_id "MSTRG.200829.145"; exon_number "12";
chr9	StringTie	exon	128845605	128848744	1000	-	.	gene_id "MSTRG.200829"; transcript_id "MSTRG.200829.145"; exon_number "13";
chr9	StringTie	transcript	128832799	128847716	1000	-	.	gene_id "MSTRG.200829"; transcript_id "MSTRG.200829.146";
chr9	StringTie	exon	128832799	128833643	1000	-	.	gene_id "MSTRG.200829"; transcript_id "MSTRG.200829.146"; exon_number "1";
chr9	StringTie	exon	128833740	128833826	1000	-	.	gene_id "MSTRG.200829"; transcript_id "MSTRG.200829.146"; exon_number "2";
chr9	StringTie	exon	128835323	128835402	1000	-	.	gene_id "MSTRG.200829"; transcript_id "MSTRG.200829.146"; exon_number "3";
chr9	StringTie	exon	128835481	128835667	1000	-	.	gene_id "MSTRG.200829"; transcript_id "MSTRG.200829.146"; exon_number "4";
chr9	StringTie	exon	128835779	128835868	1000	-	.	gene_id "MSTRG.200829"; transcript_id "MSTRG.200829.146"; exon_number "5";
chr9	StringTie	exon	128835997	128836073	1000	-	.	gene_id "MSTRG.200829"; transcript_id "MSTRG.200829.146"; exon_number "6";
chr9	StringTie	exon	128836802	128836922	1000	-	.	gene_id "MSTRG.200829"; transcript_id "MSTRG.200829.146"; exon_number "7";
chr9	StringTie	exon	128837685	128837813	1000	-	.	gene_id "MSTRG.200829"; transcript_id "MSTRG.200829.146"; exon_number "8";
chr9	StringTie	exon	128838051	128838137	1000	-	.	gene_id "MSTRG.200829"; transcript_id "MSTRG.200829.146"; exon_number "9";
chr9	StringTie	exon	128838218	128838367	1000	-	.	gene_id "MSTRG.200829"; transcript_id "MSTRG.200829.146"; exon_number "10";
chr9	StringTie	exon	128842655	128842801	1000	-	.	gene_id "MSTRG.200829"; transcript_id "MSTRG.200829.146"; exon_number "11";
chr9	StringTie	exon	128845353	128845411	1000	-	.	gene_id "MSTRG.200829"; transcript_id "MSTRG.200829.146"; exon_number "12";
chr9	StringTie	exon	128847433	128847716	1000	-	.	gene_id "MSTRG.200829"; transcript_id "MSTRG.200829.146"; exon_number "13";
chr9	StringTie	transcript	128832802	128854817	1000	-	.	gene_id "MSTRG.200829"; transcript_id "MSTRG.200829.147";
chr9	StringTie	exon	128832802	128833643	1000	-	.	gene_id "MSTRG.200829"; transcript_id "MSTRG.200829.147"; exon_number "1";
chr9	StringTie	exon	128833740	128833826	1000	-	.	gene_id "MSTRG.200829"; transcript_id "MSTRG.200829.147"; exon_number "2";
chr9	StringTie	exon	128835323	128835402	1000	-	.	gene_id "MSTRG.200829"; transcript_id "MSTRG.200829.147"; exon_number "3";
chr9	StringTie	exon	128835481	128835667	1000	-	.	gene_id "MSTRG.200829"; transcript_id "MSTRG.200829.147"; exon_number "4";
chr9	StringTie	exon	128835779	128835868	1000	-	.	gene_id "MSTRG.200829"; transcript_id "MSTRG.200829.147"; exon_number "5";
chr9	StringTie	exon	128835997	128836073	1000	-	.	gene_id "MSTRG.200829"; transcript_id "MSTRG.200829.147"; exon_number "6";
chr9	StringTie	exon	128836802	128836922	1000	-	.	gene_id "MSTRG.200829"; transcript_id "MSTRG.200829.147"; exon_number "7";
chr9	StringTie	exon	128837685	128837813	1000	-	.	gene_id "MSTRG.200829"; transcript_id "MSTRG.200829.147"; exon_number "8";
chr9	StringTie	exon	128838051	128838137	1000	-	.	gene_id "MSTRG.200829"; transcript_id "MSTRG.200829.147"; exon_number "9";
chr9	StringTie	exon	128838218	128838367	1000	-	.	gene_id "MSTRG.200829"; transcript_id "MSTRG.200829.147"; exon_number "10";
chr9	StringTie	exon	128842654	128842801	1000	-	.	gene_id "MSTRG.200829"; transcript_id "MSTRG.200829.147"; exon_number "11";
chr9	StringTie	exon	128845353	128845411	1000	-	.	gene_id "MSTRG.200829"; transcript_id "MSTRG.200829.147"; exon_number "12";
chr9	StringTie	exon	128847433	128847643	1000	-	.	gene_id "MSTRG.200829"; transcript_id "MSTRG.200829.147"; exon_number "13";
chr9	StringTie	exon	128854699	128854817	1000	-	.	gene_id "MSTRG.200829"; transcript_id "MSTRG.200829.147"; exon_number "14";
chr9	StringTie	transcript	128832811	128847894	1000	-	.	gene_id "MSTRG.200829"; transcript_id "MSTRG.200829.148";
chr9	StringTie	exon	128832811	128833643	1000	-	.	gene_id "MSTRG.200829"; transcript_id "MSTRG.200829.148"; exon_number "1";
chr9	StringTie	exon	128833740	128833826	1000	-	.	gene_id "MSTRG.200829"; transcript_id "MSTRG.200829.148"; exon_number "2";
chr9	StringTie	exon	128835323	128835402	1000	-	.	gene_id "MSTRG.200829"; transcript_id "MSTRG.200829.148"; exon_number "3";
chr9	StringTie	exon	128835481	128835667	1000	-	.	gene_id "MSTRG.200829"; transcript_id "MSTRG.200829.148"; exon_number "4";
chr9	StringTie	exon	128835779	128835868	1000	-	.	gene_id "MSTRG.200829"; transcript_id "MSTRG.200829.148"; exon_number "5";
chr9	StringTie	exon	128835997	128836073	1000	-	.	gene_id "MSTRG.200829"; transcript_id "MSTRG.200829.148"; exon_number "6";
chr9	StringTie	exon	128836802	128836922	1000	-	.	gene_id "MSTRG.200829"; transcript_id "MSTRG.200829.148"; exon_number "7";
chr9	StringTie	exon	128837685	128837813	1000	-	.	gene_id "MSTRG.200829"; transcript_id "MSTRG.200829.148"; exon_number "8";
chr9	StringTie	exon	128838051	128838137	1000	-	.	gene_id "MSTRG.200829"; transcript_id "MSTRG.200829.148"; exon_number "9";
chr9	StringTie	exon	128838218	128838367	1000	-	.	gene_id "MSTRG.200829"; transcript_id "MSTRG.200829.148"; exon_number "10";
chr9	StringTie	exon	128840450	128840557	1000	-	.	gene_id "MSTRG.200829"; transcript_id "MSTRG.200829.148"; exon_number "11";
chr9	StringTie	exon	128842654	128842801	1000	-	.	gene_id "MSTRG.200829"; transcript_id "MSTRG.200829.148"; exon_number "12";
chr9	StringTie	exon	128845353	128845411	1000	-	.	gene_id "MSTRG.200829"; transcript_id "MSTRG.200829.148"; exon_number "13";
chr9	StringTie	exon	128846680	128846856	1000	-	.	gene_id "MSTRG.200829"; transcript_id "MSTRG.200829.148"; exon_number "14";
chr9	StringTie	exon	128847433	128847894	1000	-	.	gene_id "MSTRG.200829"; transcript_id "MSTRG.200829.148"; exon_number "15";
chr9	StringTie	transcript	128832824	128881945	1000	-	.	gene_id "MSTRG.200829"; transcript_id "MSTRG.200829.149";
chr9	StringTie	exon	128832824	128833826	1000	-	.	gene_id "MSTRG.200829"; transcript_id "MSTRG.200829.149"; exon_number "1";
chr9	StringTie	exon	128835323	128835402	1000	-	.	gene_id "MSTRG.200829"; transcript_id "MSTRG.200829.149"; exon_number "2";
chr9	StringTie	exon	128835481	128835667	1000	-	.	gene_id "MSTRG.200829"; transcript_id "MSTRG.200829.149"; exon_number "3";
chr9	StringTie	exon	128835779	128835868	1000	-	.	gene_id "MSTRG.200829"; transcript_id "MSTRG.200829.149"; exon_number "4";
chr9	StringTie	exon	128835997	128836105	1000	-	.	gene_id "MSTRG.200829"; transcript_id "MSTRG.200829.149"; exon_number "5";
chr9	StringTie	exon	128836802	128836922	1000	-	.	gene_id "MSTRG.200829"; transcript_id "MSTRG.200829.149"; exon_number "6";
chr9	StringTie	exon	128837685	128837813	1000	-	.	gene_id "MSTRG.200829"; transcript_id "MSTRG.200829.149"; exon_number "7";
chr9	StringTie	exon	128838051	128838137	1000	-	.	gene_id "MSTRG.200829"; transcript_id "MSTRG.200829.149"; exon_number "8";
chr9	StringTie	exon	128838218	128838367	1000	-	.	gene_id "MSTRG.200829"; transcript_id "MSTRG.200829.149"; exon_number "9";
chr9	StringTie	exon	128840611	128840672	1000	-	.	gene_id "MSTRG.200829"; transcript_id "MSTRG.200829.149"; exon_number "10";
chr9	StringTie	exon	128842654	128842801	1000	-	.	gene_id "MSTRG.200829"; transcript_id "MSTRG.200829.149"; exon_number "11";
chr9	StringTie	exon	128845353	128845411	1000	-	.	gene_id "MSTRG.200829"; transcript_id "MSTRG.200829.149"; exon_number "12";
chr9	StringTie	exon	128881897	128881945	1000	-	.	gene_id "MSTRG.200829"; transcript_id "MSTRG.200829.149"; exon_number "13";
chr9	StringTie	transcript	128819222	128860083	1000	-	.	gene_id "MSTRG.200829"; transcript_id "MSTRG.200829.15";
chr9	StringTie	exon	128819222	128822833	1000	-	.	gene_id "MSTRG.200829"; transcript_id "MSTRG.200829.15"; exon_number "1";
chr9	StringTie	exon	128824072	128824174	1000	-	.	gene_id "MSTRG.200829"; transcript_id "MSTRG.200829.15"; exon_number "2";
chr9	StringTie	exon	128824771	128824869	1000	-	.	gene_id "MSTRG.200829"; transcript_id "MSTRG.200829.15"; exon_number "3";
chr9	StringTie	exon	128824977	128825049	1000	-	.	gene_id "MSTRG.200829"; transcript_id "MSTRG.200829.15"; exon_number "4";
chr9	StringTie	exon	128826022	128826152	1000	-	.	gene_id "MSTRG.200829"; transcript_id "MSTRG.200829.15"; exon_number "5";
chr9	StringTie	exon	128826384	128826433	1000	-	.	gene_id "MSTRG.200829"; transcript_id "MSTRG.200829.15"; exon_number "6";
chr9	StringTie	exon	128826540	128826629	1000	-	.	gene_id "MSTRG.200829"; transcript_id "MSTRG.200829.15"; exon_number "7";
chr9	StringTie	exon	128827032	128827191	1000	-	.	gene_id "MSTRG.200829"; transcript_id "MSTRG.200829.15"; exon_number "8";
chr9	StringTie	exon	128828735	128828860	1000	-	.	gene_id "MSTRG.200829"; transcript_id "MSTRG.200829.15"; exon_number "9";
chr9	StringTie	exon	128829110	128829155	1000	-	.	gene_id "MSTRG.200829"; transcript_id "MSTRG.200829.15"; exon_number "10";
chr9	StringTie	exon	128829745	128830005	1000	-	.	gene_id "MSTRG.200829"; transcript_id "MSTRG.200829.15"; exon_number "11";
chr9	StringTie	exon	128833227	128833643	1000	-	.	gene_id "MSTRG.200829"; transcript_id "MSTRG.200829.15"; exon_number "12";
chr9	StringTie	exon	128833740	128833826	1000	-	.	gene_id "MSTRG.200829"; transcript_id "MSTRG.200829.15"; exon_number "13";
chr9	StringTie	exon	128835323	128835402	1000	-	.	gene_id "MSTRG.200829"; transcript_id "MSTRG.200829.15"; exon_number "14";
chr9	StringTie	exon	128835481	128835667	1000	-	.	gene_id "MSTRG.200829"; transcript_id "MSTRG.200829.15"; exon_number "15";
chr9	StringTie	exon	128835779	128835868	1000	-	.	gene_id "MSTRG.200829"; transcript_id "MSTRG.200829.15"; exon_number "16";
chr9	StringTie	exon	128835997	128836073	1000	-	.	gene_id "MSTRG.200829"; transcript_id "MSTRG.200829.15"; exon_number "17";
chr9	StringTie	exon	128836802	128836922	1000	-	.	gene_id "MSTRG.200829"; transcript_id "MSTRG.200829.15"; exon_number "18";
chr9	StringTie	exon	128837685	128837813	1000	-	.	gene_id "MSTRG.200829"; transcript_id "MSTRG.200829.15"; exon_number "19";
chr9	StringTie	exon	128838051	128838137	1000	-	.	gene_id "MSTRG.200829"; transcript_id "MSTRG.200829.15"; exon_number "20";
chr9	StringTie	exon	128838218	128838367	1000	-	.	gene_id "MSTRG.200829"; transcript_id "MSTRG.200829.15"; exon_number "21";
chr9	StringTie	exon	128842654	128842801	1000	-	.	gene_id "MSTRG.200829"; transcript_id "MSTRG.200829.15"; exon_number "22";
chr9	StringTie	exon	128845353	128845411	1000	-	.	gene_id "MSTRG.200829"; transcript_id "MSTRG.200829.15"; exon_number "23";
chr9	StringTie	exon	128859947	128860083	1000	-	.	gene_id "MSTRG.200829"; transcript_id "MSTRG.200829.15"; exon_number "24";
chr9	StringTie	transcript	128832840	128847688	1000	-	.	gene_id "MSTRG.200829"; transcript_id "MSTRG.200829.150";
chr9	StringTie	exon	128832840	128833643	1000	-	.	gene_id "MSTRG.200829"; transcript_id "MSTRG.200829.150"; exon_number "1";
chr9	StringTie	exon	128833740	128833826	1000	-	.	gene_id "MSTRG.200829"; transcript_id "MSTRG.200829.150"; exon_number "2";
chr9	StringTie	exon	128835323	128835402	1000	-	.	gene_id "MSTRG.200829"; transcript_id "MSTRG.200829.150"; exon_number "3";
chr9	StringTie	exon	128835481	128835667	1000	-	.	gene_id "MSTRG.200829"; transcript_id "MSTRG.200829.150"; exon_number "4";
chr9	StringTie	exon	128835779	128835868	1000	-	.	gene_id "MSTRG.200829"; transcript_id "MSTRG.200829.150"; exon_number "5";
chr9	StringTie	exon	128835997	128836073	1000	-	.	gene_id "MSTRG.200829"; transcript_id "MSTRG.200829.150"; exon_number "6";
chr9	StringTie	exon	128836802	128836922	1000	-	.	gene_id "MSTRG.200829"; transcript_id "MSTRG.200829.150"; exon_number "7";
chr9	StringTie	exon	128837685	128837813	1000	-	.	gene_id "MSTRG.200829"; transcript_id "MSTRG.200829.150"; exon_number "8";
chr9	StringTie	exon	128838051	128838137	1000	-	.	gene_id "MSTRG.200829"; transcript_id "MSTRG.200829.150"; exon_number "9";
chr9	StringTie	exon	128838218	128838367	1000	-	.	gene_id "MSTRG.200829"; transcript_id "MSTRG.200829.150"; exon_number "10";
chr9	StringTie	exon	128842654	128842801	1000	-	.	gene_id "MSTRG.200829"; transcript_id "MSTRG.200829.150"; exon_number "11";
chr9	StringTie	exon	128845353	128845750	1000	-	.	gene_id "MSTRG.200829"; transcript_id "MSTRG.200829.150"; exon_number "12";
chr9	StringTie	exon	128847433	128847688	1000	-	.	gene_id "MSTRG.200829"; transcript_id "MSTRG.200829.150"; exon_number "13";
chr9	StringTie	transcript	128832850	128881945	1000	-	.	gene_id "MSTRG.200829"; transcript_id "MSTRG.200829.151";
chr9	StringTie	exon	128832850	128833643	1000	-	.	gene_id "MSTRG.200829"; transcript_id "MSTRG.200829.151"; exon_number "1";
chr9	StringTie	exon	128833740	128833826	1000	-	.	gene_id "MSTRG.200829"; transcript_id "MSTRG.200829.151"; exon_number "2";
chr9	StringTie	exon	128835323	128835402	1000	-	.	gene_id "MSTRG.200829"; transcript_id "MSTRG.200829.151"; exon_number "3";
chr9	StringTie	exon	128835481	128835667	1000	-	.	gene_id "MSTRG.200829"; transcript_id "MSTRG.200829.151"; exon_number "4";
chr9	StringTie	exon	128835779	128835868	1000	-	.	gene_id "MSTRG.200829"; transcript_id "MSTRG.200829.151"; exon_number "5";
chr9	StringTie	exon	128835997	128836073	1000	-	.	gene_id "MSTRG.200829"; transcript_id "MSTRG.200829.151"; exon_number "6";
chr9	StringTie	exon	128836802	128836922	1000	-	.	gene_id "MSTRG.200829"; transcript_id "MSTRG.200829.151"; exon_number "7";
chr9	StringTie	exon	128837685	128837813	1000	-	.	gene_id "MSTRG.200829"; transcript_id "MSTRG.200829.151"; exon_number "8";
chr9	StringTie	exon	128838051	128838137	1000	-	.	gene_id "MSTRG.200829"; transcript_id "MSTRG.200829.151"; exon_number "9";
chr9	StringTie	exon	128838218	128838367	1000	-	.	gene_id "MSTRG.200829"; transcript_id "MSTRG.200829.151"; exon_number "10";
chr9	StringTie	exon	128840611	128840672	1000	-	.	gene_id "MSTRG.200829"; transcript_id "MSTRG.200829.151"; exon_number "11";
chr9	StringTie	exon	128842654	128842801	1000	-	.	gene_id "MSTRG.200829"; transcript_id "MSTRG.200829.151"; exon_number "12";
chr9	StringTie	exon	128845353	128845411	1000	-	.	gene_id "MSTRG.200829"; transcript_id "MSTRG.200829.151"; exon_number "13";
chr9	StringTie	exon	128881897	128881945	1000	-	.	gene_id "MSTRG.200829"; transcript_id "MSTRG.200829.151"; exon_number "14";
chr9	StringTie	transcript	128832888	128846240	1000	-	.	gene_id "MSTRG.200829"; transcript_id "MSTRG.200829.152";
chr9	StringTie	exon	128832888	128833643	1000	-	.	gene_id "MSTRG.200829"; transcript_id "MSTRG.200829.152"; exon_number "1";
chr9	StringTie	exon	128833740	128833826	1000	-	.	gene_id "MSTRG.200829"; transcript_id "MSTRG.200829.152"; exon_number "2";
chr9	StringTie	exon	128835323	128835402	1000	-	.	gene_id "MSTRG.200829"; transcript_id "MSTRG.200829.152"; exon_number "3";
chr9	StringTie	exon	128835481	128835667	1000	-	.	gene_id "MSTRG.200829"; transcript_id "MSTRG.200829.152"; exon_number "4";
chr9	StringTie	exon	128835779	128835868	1000	-	.	gene_id "MSTRG.200829"; transcript_id "MSTRG.200829.152"; exon_number "5";
chr9	StringTie	exon	128835997	128836105	1000	-	.	gene_id "MSTRG.200829"; transcript_id "MSTRG.200829.152"; exon_number "6";
chr9	StringTie	exon	128836802	128836922	1000	-	.	gene_id "MSTRG.200829"; transcript_id "MSTRG.200829.152"; exon_number "7";
chr9	StringTie	exon	128837685	128837813	1000	-	.	gene_id "MSTRG.200829"; transcript_id "MSTRG.200829.152"; exon_number "8";
chr9	StringTie	exon	128838051	128838137	1000	-	.	gene_id "MSTRG.200829"; transcript_id "MSTRG.200829.152"; exon_number "9";
chr9	StringTie	exon	128838218	128838367	1000	-	.	gene_id "MSTRG.200829"; transcript_id "MSTRG.200829.152"; exon_number "10";
chr9	StringTie	exon	128842654	128842801	1000	-	.	gene_id "MSTRG.200829"; transcript_id "MSTRG.200829.152"; exon_number "11";
chr9	StringTie	exon	128845353	128845517	1000	-	.	gene_id "MSTRG.200829"; transcript_id "MSTRG.200829.152"; exon_number "12";
chr9	StringTie	exon	128845605	128846240	1000	-	.	gene_id "MSTRG.200829"; transcript_id "MSTRG.200829.152"; exon_number "13";
chr9	StringTie	transcript	128832913	128860536	1000	-	.	gene_id "MSTRG.200829"; transcript_id "MSTRG.200829.153";
chr9	StringTie	exon	128832913	128833643	1000	-	.	gene_id "MSTRG.200829"; transcript_id "MSTRG.200829.153"; exon_number "1";
chr9	StringTie	exon	128833740	128833826	1000	-	.	gene_id "MSTRG.200829"; transcript_id "MSTRG.200829.153"; exon_number "2";
chr9	StringTie	exon	128835323	128835402	1000	-	.	gene_id "MSTRG.200829"; transcript_id "MSTRG.200829.153"; exon_number "3";
chr9	StringTie	exon	128835481	128835667	1000	-	.	gene_id "MSTRG.200829"; transcript_id "MSTRG.200829.153"; exon_number "4";
chr9	StringTie	exon	128835779	128835868	1000	-	.	gene_id "MSTRG.200829"; transcript_id "MSTRG.200829.153"; exon_number "5";
chr9	StringTie	exon	128835997	128836073	1000	-	.	gene_id "MSTRG.200829"; transcript_id "MSTRG.200829.153"; exon_number "6";
chr9	StringTie	exon	128836802	128836922	1000	-	.	gene_id "MSTRG.200829"; transcript_id "MSTRG.200829.153"; exon_number "7";
chr9	StringTie	exon	128837685	128837813	1000	-	.	gene_id "MSTRG.200829"; transcript_id "MSTRG.200829.153"; exon_number "8";
chr9	StringTie	exon	128838051	128838137	1000	-	.	gene_id "MSTRG.200829"; transcript_id "MSTRG.200829.153"; exon_number "9";
chr9	StringTie	exon	128838218	128838367	1000	-	.	gene_id "MSTRG.200829"; transcript_id "MSTRG.200829.153"; exon_number "10";
chr9	StringTie	exon	128842654	128842801	1000	-	.	gene_id "MSTRG.200829"; transcript_id "MSTRG.200829.153"; exon_number "11";
chr9	StringTie	exon	128845353	128845750	1000	-	.	gene_id "MSTRG.200829"; transcript_id "MSTRG.200829.153"; exon_number "12";
chr9	StringTie	exon	128846680	128846859	1000	-	.	gene_id "MSTRG.200829"; transcript_id "MSTRG.200829.153"; exon_number "13";
chr9	StringTie	exon	128847433	128847643	1000	-	.	gene_id "MSTRG.200829"; transcript_id "MSTRG.200829.153"; exon_number "14";
chr9	StringTie	exon	128859947	128860536	1000	-	.	gene_id "MSTRG.200829"; transcript_id "MSTRG.200829.153"; exon_number "15";
chr9	StringTie	transcript	128832937	128847628	1000	-	.	gene_id "MSTRG.200829"; transcript_id "MSTRG.200829.154";
chr9	StringTie	exon	128832937	128833643	1000	-	.	gene_id "MSTRG.200829"; transcript_id "MSTRG.200829.154"; exon_number "1";
chr9	StringTie	exon	128833740	128833826	1000	-	.	gene_id "MSTRG.200829"; transcript_id "MSTRG.200829.154"; exon_number "2";
chr9	StringTie	exon	128835323	128835402	1000	-	.	gene_id "MSTRG.200829"; transcript_id "MSTRG.200829.154"; exon_number "3";
chr9	StringTie	exon	128835481	128835667	1000	-	.	gene_id "MSTRG.200829"; transcript_id "MSTRG.200829.154"; exon_number "4";
chr9	StringTie	exon	128835779	128835868	1000	-	.	gene_id "MSTRG.200829"; transcript_id "MSTRG.200829.154"; exon_number "5";
chr9	StringTie	exon	128835997	128836073	1000	-	.	gene_id "MSTRG.200829"; transcript_id "MSTRG.200829.154"; exon_number "6";
chr9	StringTie	exon	128836802	128836922	1000	-	.	gene_id "MSTRG.200829"; transcript_id "MSTRG.200829.154"; exon_number "7";
chr9	StringTie	exon	128837685	128837813	1000	-	.	gene_id "MSTRG.200829"; transcript_id "MSTRG.200829.154"; exon_number "8";
chr9	StringTie	exon	128838051	128838137	1000	-	.	gene_id "MSTRG.200829"; transcript_id "MSTRG.200829.154"; exon_number "9";
chr9	StringTie	exon	128838218	128838367	1000	-	.	gene_id "MSTRG.200829"; transcript_id "MSTRG.200829.154"; exon_number "10";
chr9	StringTie	exon	128840611	128840672	1000	-	.	gene_id "MSTRG.200829"; transcript_id "MSTRG.200829.154"; exon_number "11";
chr9	StringTie	exon	128842654	128842801	1000	-	.	gene_id "MSTRG.200829"; transcript_id "MSTRG.200829.154"; exon_number "12";
chr9	StringTie	exon	128845353	128845411	1000	-	.	gene_id "MSTRG.200829"; transcript_id "MSTRG.200829.154"; exon_number "13";
chr9	StringTie	exon	128847433	128847628	1000	-	.	gene_id "MSTRG.200829"; transcript_id "MSTRG.200829.154"; exon_number "14";
chr9	StringTie	transcript	128832950	128847969	1000	-	.	gene_id "MSTRG.200829"; transcript_id "MSTRG.200829.157";
chr9	StringTie	exon	128832950	128833664	1000	-	.	gene_id "MSTRG.200829"; transcript_id "MSTRG.200829.157"; exon_number "1";
chr9	StringTie	exon	128833740	128833826	1000	-	.	gene_id "MSTRG.200829"; transcript_id "MSTRG.200829.157"; exon_number "2";
chr9	StringTie	exon	128835323	128835402	1000	-	.	gene_id "MSTRG.200829"; transcript_id "MSTRG.200829.157"; exon_number "3";
chr9	StringTie	exon	128835481	128835667	1000	-	.	gene_id "MSTRG.200829"; transcript_id "MSTRG.200829.157"; exon_number "4";
chr9	StringTie	exon	128835779	128835868	1000	-	.	gene_id "MSTRG.200829"; transcript_id "MSTRG.200829.157"; exon_number "5";
chr9	StringTie	exon	128835997	128836073	1000	-	.	gene_id "MSTRG.200829"; transcript_id "MSTRG.200829.157"; exon_number "6";
chr9	StringTie	exon	128836802	128836922	1000	-	.	gene_id "MSTRG.200829"; transcript_id "MSTRG.200829.157"; exon_number "7";
chr9	StringTie	exon	128837685	128837813	1000	-	.	gene_id "MSTRG.200829"; transcript_id "MSTRG.200829.157"; exon_number "8";
chr9	StringTie	exon	128838051	128838137	1000	-	.	gene_id "MSTRG.200829"; transcript_id "MSTRG.200829.157"; exon_number "9";
chr9	StringTie	exon	128838218	128838367	1000	-	.	gene_id "MSTRG.200829"; transcript_id "MSTRG.200829.157"; exon_number "10";
chr9	StringTie	exon	128842654	128842801	1000	-	.	gene_id "MSTRG.200829"; transcript_id "MSTRG.200829.157"; exon_number "11";
chr9	StringTie	exon	128845353	128845411	1000	-	.	gene_id "MSTRG.200829"; transcript_id "MSTRG.200829.157"; exon_number "12";
chr9	StringTie	exon	128847433	128847969	1000	-	.	gene_id "MSTRG.200829"; transcript_id "MSTRG.200829.157"; exon_number "13";
chr9	StringTie	transcript	128832950	128850154	1000	-	.	gene_id "MSTRG.200829"; transcript_id "MSTRG.200829.158";
chr9	StringTie	exon	128832950	128833643	1000	-	.	gene_id "MSTRG.200829"; transcript_id "MSTRG.200829.158"; exon_number "1";
chr9	StringTie	exon	128833740	128833826	1000	-	.	gene_id "MSTRG.200829"; transcript_id "MSTRG.200829.158"; exon_number "2";
chr9	StringTie	exon	128835323	128835402	1000	-	.	gene_id "MSTRG.200829"; transcript_id "MSTRG.200829.158"; exon_number "3";
chr9	StringTie	exon	128835481	128835667	1000	-	.	gene_id "MSTRG.200829"; transcript_id "MSTRG.200829.158"; exon_number "4";
chr9	StringTie	exon	128835779	128835868	1000	-	.	gene_id "MSTRG.200829"; transcript_id "MSTRG.200829.158"; exon_number "5";
chr9	StringTie	exon	128835997	128836073	1000	-	.	gene_id "MSTRG.200829"; transcript_id "MSTRG.200829.158"; exon_number "6";
chr9	StringTie	exon	128836802	128836922	1000	-	.	gene_id "MSTRG.200829"; transcript_id "MSTRG.200829.158"; exon_number "7";
chr9	StringTie	exon	128837685	128837813	1000	-	.	gene_id "MSTRG.200829"; transcript_id "MSTRG.200829.158"; exon_number "8";
chr9	StringTie	exon	128838051	128838137	1000	-	.	gene_id "MSTRG.200829"; transcript_id "MSTRG.200829.158"; exon_number "9";
chr9	StringTie	exon	128838218	128838367	1000	-	.	gene_id "MSTRG.200829"; transcript_id "MSTRG.200829.158"; exon_number "10";
chr9	StringTie	exon	128842654	128842801	1000	-	.	gene_id "MSTRG.200829"; transcript_id "MSTRG.200829.158"; exon_number "11";
chr9	StringTie	exon	128845353	128845411	1000	-	.	gene_id "MSTRG.200829"; transcript_id "MSTRG.200829.158"; exon_number "12";
chr9	StringTie	exon	128847433	128849600	1000	-	.	gene_id "MSTRG.200829"; transcript_id "MSTRG.200829.158"; exon_number "13";
chr9	StringTie	exon	128850116	128850154	1000	-	.	gene_id "MSTRG.200829"; transcript_id "MSTRG.200829.158"; exon_number "14";
chr9	StringTie	transcript	128832959	128848016	1000	-	.	gene_id "MSTRG.200829"; transcript_id "MSTRG.200829.159";
chr9	StringTie	exon	128832959	128833643	1000	-	.	gene_id "MSTRG.200829"; transcript_id "MSTRG.200829.159"; exon_number "1";
chr9	StringTie	exon	128833740	128833826	1000	-	.	gene_id "MSTRG.200829"; transcript_id "MSTRG.200829.159"; exon_number "2";
chr9	StringTie	exon	128835323	128835402	1000	-	.	gene_id "MSTRG.200829"; transcript_id "MSTRG.200829.159"; exon_number "3";
chr9	StringTie	exon	128835481	128835667	1000	-	.	gene_id "MSTRG.200829"; transcript_id "MSTRG.200829.159"; exon_number "4";
chr9	StringTie	exon	128835779	128835868	1000	-	.	gene_id "MSTRG.200829"; transcript_id "MSTRG.200829.159"; exon_number "5";
chr9	StringTie	exon	128835997	128836069	1000	-	.	gene_id "MSTRG.200829"; transcript_id "MSTRG.200829.159"; exon_number "6";
chr9	StringTie	exon	128836802	128836922	1000	-	.	gene_id "MSTRG.200829"; transcript_id "MSTRG.200829.159"; exon_number "7";
chr9	StringTie	exon	128837685	128837813	1000	-	.	gene_id "MSTRG.200829"; transcript_id "MSTRG.200829.159"; exon_number "8";
chr9	StringTie	exon	128838051	128838137	1000	-	.	gene_id "MSTRG.200829"; transcript_id "MSTRG.200829.159"; exon_number "9";
chr9	StringTie	exon	128838218	128838367	1000	-	.	gene_id "MSTRG.200829"; transcript_id "MSTRG.200829.159"; exon_number "10";
chr9	StringTie	exon	128842654	128842801	1000	-	.	gene_id "MSTRG.200829"; transcript_id "MSTRG.200829.159"; exon_number "11";
chr9	StringTie	exon	128845353	128845411	1000	-	.	gene_id "MSTRG.200829"; transcript_id "MSTRG.200829.159"; exon_number "12";
chr9	StringTie	exon	128847433	128848016	1000	-	.	gene_id "MSTRG.200829"; transcript_id "MSTRG.200829.159"; exon_number "13";
chr9	StringTie	transcript	128819223	128860533	1000	-	.	gene_id "MSTRG.200829"; transcript_id "MSTRG.200829.16";
chr9	StringTie	exon	128819223	128822833	1000	-	.	gene_id "MSTRG.200829"; transcript_id "MSTRG.200829.16"; exon_number "1";
chr9	StringTie	exon	128823747	128823863	1000	-	.	gene_id "MSTRG.200829"; transcript_id "MSTRG.200829.16"; exon_number "2";
chr9	StringTie	exon	128824072	128824174	1000	-	.	gene_id "MSTRG.200829"; transcript_id "MSTRG.200829.16"; exon_number "3";
chr9	StringTie	exon	128824771	128824869	1000	-	.	gene_id "MSTRG.200829"; transcript_id "MSTRG.200829.16"; exon_number "4";
chr9	StringTie	exon	128824977	128825049	1000	-	.	gene_id "MSTRG.200829"; transcript_id "MSTRG.200829.16"; exon_number "5";
chr9	StringTie	exon	128826022	128826433	1000	-	.	gene_id "MSTRG.200829"; transcript_id "MSTRG.200829.16"; exon_number "6";
chr9	StringTie	exon	128826540	128826629	1000	-	.	gene_id "MSTRG.200829"; transcript_id "MSTRG.200829.16"; exon_number "7";
chr9	StringTie	exon	128827032	128827191	1000	-	.	gene_id "MSTRG.200829"; transcript_id "MSTRG.200829.16"; exon_number "8";
chr9	StringTie	exon	128828735	128828860	1000	-	.	gene_id "MSTRG.200829"; transcript_id "MSTRG.200829.16"; exon_number "9";
chr9	StringTie	exon	128829110	128829155	1000	-	.	gene_id "MSTRG.200829"; transcript_id "MSTRG.200829.16"; exon_number "10";
chr9	StringTie	exon	128829745	128830005	1000	-	.	gene_id "MSTRG.200829"; transcript_id "MSTRG.200829.16"; exon_number "11";
chr9	StringTie	exon	128833227	128833643	1000	-	.	gene_id "MSTRG.200829"; transcript_id "MSTRG.200829.16"; exon_number "12";
chr9	StringTie	exon	128833740	128833826	1000	-	.	gene_id "MSTRG.200829"; transcript_id "MSTRG.200829.16"; exon_number "13";
chr9	StringTie	exon	128835323	128835402	1000	-	.	gene_id "MSTRG.200829"; transcript_id "MSTRG.200829.16"; exon_number "14";
chr9	StringTie	exon	128835481	128835667	1000	-	.	gene_id "MSTRG.200829"; transcript_id "MSTRG.200829.16"; exon_number "15";
chr9	StringTie	exon	128835779	128835868	1000	-	.	gene_id "MSTRG.200829"; transcript_id "MSTRG.200829.16"; exon_number "16";
chr9	StringTie	exon	128835997	128836073	1000	-	.	gene_id "MSTRG.200829"; transcript_id "MSTRG.200829.16"; exon_number "17";
chr9	StringTie	exon	128836802	128836922	1000	-	.	gene_id "MSTRG.200829"; transcript_id "MSTRG.200829.16"; exon_number "18";
chr9	StringTie	exon	128837685	128837813	1000	-	.	gene_id "MSTRG.200829"; transcript_id "MSTRG.200829.16"; exon_number "19";
chr9	StringTie	exon	128838051	128838137	1000	-	.	gene_id "MSTRG.200829"; transcript_id "MSTRG.200829.16"; exon_number "20";
chr9	StringTie	exon	128838218	128838367	1000	-	.	gene_id "MSTRG.200829"; transcript_id "MSTRG.200829.16"; exon_number "21";
chr9	StringTie	exon	128842654	128842801	1000	-	.	gene_id "MSTRG.200829"; transcript_id "MSTRG.200829.16"; exon_number "22";
chr9	StringTie	exon	128845353	128845411	1000	-	.	gene_id "MSTRG.200829"; transcript_id "MSTRG.200829.16"; exon_number "23";
chr9	StringTie	exon	128847433	128847643	1000	-	.	gene_id "MSTRG.200829"; transcript_id "MSTRG.200829.16"; exon_number "24";
chr9	StringTie	exon	128859947	128860533	1000	-	.	gene_id "MSTRG.200829"; transcript_id "MSTRG.200829.16"; exon_number "25";
chr9	StringTie	transcript	128833010	128848405	1000	-	.	gene_id "MSTRG.200829"; transcript_id "MSTRG.200829.160";
chr9	StringTie	exon	128833010	128833643	1000	-	.	gene_id "MSTRG.200829"; transcript_id "MSTRG.200829.160"; exon_number "1";
chr9	StringTie	exon	128833740	128833826	1000	-	.	gene_id "MSTRG.200829"; transcript_id "MSTRG.200829.160"; exon_number "2";
chr9	StringTie	exon	128835323	128835402	1000	-	.	gene_id "MSTRG.200829"; transcript_id "MSTRG.200829.160"; exon_number "3";
chr9	StringTie	exon	128835481	128835667	1000	-	.	gene_id "MSTRG.200829"; transcript_id "MSTRG.200829.160"; exon_number "4";
chr9	StringTie	exon	128835779	128835868	1000	-	.	gene_id "MSTRG.200829"; transcript_id "MSTRG.200829.160"; exon_number "5";
chr9	StringTie	exon	128835997	128836069	1000	-	.	gene_id "MSTRG.200829"; transcript_id "MSTRG.200829.160"; exon_number "6";
chr9	StringTie	exon	128836802	128836922	1000	-	.	gene_id "MSTRG.200829"; transcript_id "MSTRG.200829.160"; exon_number "7";
chr9	StringTie	exon	128837685	128837813	1000	-	.	gene_id "MSTRG.200829"; transcript_id "MSTRG.200829.160"; exon_number "8";
chr9	StringTie	exon	128838051	128838137	1000	-	.	gene_id "MSTRG.200829"; transcript_id "MSTRG.200829.160"; exon_number "9";
chr9	StringTie	exon	128838218	128838367	1000	-	.	gene_id "MSTRG.200829"; transcript_id "MSTRG.200829.160"; exon_number "10";
chr9	StringTie	exon	128842654	128842801	1000	-	.	gene_id "MSTRG.200829"; transcript_id "MSTRG.200829.160"; exon_number "11";
chr9	StringTie	exon	128845353	128848405	1000	-	.	gene_id "MSTRG.200829"; transcript_id "MSTRG.200829.160"; exon_number "12";
chr9	StringTie	transcript	128833014	128845408	1000	-	.	gene_id "MSTRG.200829"; transcript_id "MSTRG.200829.161";
chr9	StringTie	exon	128833014	128833643	1000	-	.	gene_id "MSTRG.200829"; transcript_id "MSTRG.200829.161"; exon_number "1";
chr9	StringTie	exon	128833740	128833826	1000	-	.	gene_id "MSTRG.200829"; transcript_id "MSTRG.200829.161"; exon_number "2";
chr9	StringTie	exon	128835323	128835402	1000	-	.	gene_id "MSTRG.200829"; transcript_id "MSTRG.200829.161"; exon_number "3";
chr9	StringTie	exon	128835481	128835667	1000	-	.	gene_id "MSTRG.200829"; transcript_id "MSTRG.200829.161"; exon_number "4";
chr9	StringTie	exon	128835779	128836073	1000	-	.	gene_id "MSTRG.200829"; transcript_id "MSTRG.200829.161"; exon_number "5";
chr9	StringTie	exon	128836802	128836922	1000	-	.	gene_id "MSTRG.200829"; transcript_id "MSTRG.200829.161"; exon_number "6";
chr9	StringTie	exon	128837685	128837813	1000	-	.	gene_id "MSTRG.200829"; transcript_id "MSTRG.200829.161"; exon_number "7";
chr9	StringTie	exon	128838051	128838137	1000	-	.	gene_id "MSTRG.200829"; transcript_id "MSTRG.200829.161"; exon_number "8";
chr9	StringTie	exon	128838218	128838367	1000	-	.	gene_id "MSTRG.200829"; transcript_id "MSTRG.200829.161"; exon_number "9";
chr9	StringTie	exon	128840611	128840672	1000	-	.	gene_id "MSTRG.200829"; transcript_id "MSTRG.200829.161"; exon_number "10";
chr9	StringTie	exon	128842067	128842184	1000	-	.	gene_id "MSTRG.200829"; transcript_id "MSTRG.200829.161"; exon_number "11";
chr9	StringTie	exon	128842654	128842801	1000	-	.	gene_id "MSTRG.200829"; transcript_id "MSTRG.200829.161"; exon_number "12";
chr9	StringTie	exon	128845353	128845408	1000	-	.	gene_id "MSTRG.200829"; transcript_id "MSTRG.200829.161"; exon_number "13";
chr9	StringTie	transcript	128833028	128846894	1000	-	.	gene_id "MSTRG.200829"; transcript_id "MSTRG.200829.162";
chr9	StringTie	exon	128833028	128833643	1000	-	.	gene_id "MSTRG.200829"; transcript_id "MSTRG.200829.162"; exon_number "1";
chr9	StringTie	exon	128833740	128833826	1000	-	.	gene_id "MSTRG.200829"; transcript_id "MSTRG.200829.162"; exon_number "2";
chr9	StringTie	exon	128835323	128835402	1000	-	.	gene_id "MSTRG.200829"; transcript_id "MSTRG.200829.162"; exon_number "3";
chr9	StringTie	exon	128835481	128835667	1000	-	.	gene_id "MSTRG.200829"; transcript_id "MSTRG.200829.162"; exon_number "4";
chr9	StringTie	exon	128835779	128835868	1000	-	.	gene_id "MSTRG.200829"; transcript_id "MSTRG.200829.162"; exon_number "5";
chr9	StringTie	exon	128835997	128836073	1000	-	.	gene_id "MSTRG.200829"; transcript_id "MSTRG.200829.162"; exon_number "6";
chr9	StringTie	exon	128836802	128836922	1000	-	.	gene_id "MSTRG.200829"; transcript_id "MSTRG.200829.162"; exon_number "7";
chr9	StringTie	exon	128837685	128837813	1000	-	.	gene_id "MSTRG.200829"; transcript_id "MSTRG.200829.162"; exon_number "8";
chr9	StringTie	exon	128838051	128838137	1000	-	.	gene_id "MSTRG.200829"; transcript_id "MSTRG.200829.162"; exon_number "9";
chr9	StringTie	exon	128838218	128838367	1000	-	.	gene_id "MSTRG.200829"; transcript_id "MSTRG.200829.162"; exon_number "10";
chr9	StringTie	exon	128842654	128843139	1000	-	.	gene_id "MSTRG.200829"; transcript_id "MSTRG.200829.162"; exon_number "11";
chr9	StringTie	exon	128845353	128845411	1000	-	.	gene_id "MSTRG.200829"; transcript_id "MSTRG.200829.162"; exon_number "12";
chr9	StringTie	exon	128846680	128846894	1000	-	.	gene_id "MSTRG.200829"; transcript_id "MSTRG.200829.162"; exon_number "13";
chr9	StringTie	transcript	128833030	128845415	1000	-	.	gene_id "MSTRG.200829"; transcript_id "MSTRG.200829.163";
chr9	StringTie	exon	128833030	128833643	1000	-	.	gene_id "MSTRG.200829"; transcript_id "MSTRG.200829.163"; exon_number "1";
chr9	StringTie	exon	128833740	128833826	1000	-	.	gene_id "MSTRG.200829"; transcript_id "MSTRG.200829.163"; exon_number "2";
chr9	StringTie	exon	128835323	128835402	1000	-	.	gene_id "MSTRG.200829"; transcript_id "MSTRG.200829.163"; exon_number "3";
chr9	StringTie	exon	128835481	128835667	1000	-	.	gene_id "MSTRG.200829"; transcript_id "MSTRG.200829.163"; exon_number "4";
chr9	StringTie	exon	128835779	128835868	1000	-	.	gene_id "MSTRG.200829"; transcript_id "MSTRG.200829.163"; exon_number "5";
chr9	StringTie	exon	128835997	128836073	1000	-	.	gene_id "MSTRG.200829"; transcript_id "MSTRG.200829.163"; exon_number "6";
chr9	StringTie	exon	128836802	128836922	1000	-	.	gene_id "MSTRG.200829"; transcript_id "MSTRG.200829.163"; exon_number "7";
chr9	StringTie	exon	128837685	128837813	1000	-	.	gene_id "MSTRG.200829"; transcript_id "MSTRG.200829.163"; exon_number "8";
chr9	StringTie	exon	128838051	128838137	1000	-	.	gene_id "MSTRG.200829"; transcript_id "MSTRG.200829.163"; exon_number "9";
chr9	StringTie	exon	128838218	128838367	1000	-	.	gene_id "MSTRG.200829"; transcript_id "MSTRG.200829.163"; exon_number "10";
chr9	StringTie	exon	128845353	128845415	1000	-	.	gene_id "MSTRG.200829"; transcript_id "MSTRG.200829.163"; exon_number "11";
chr9	StringTie	transcript	128833032	128847072	1000	-	.	gene_id "MSTRG.200829"; transcript_id "MSTRG.200829.164";
chr9	StringTie	exon	128833032	128833304	1000	-	.	gene_id "MSTRG.200829"; transcript_id "MSTRG.200829.164"; exon_number "1";
chr9	StringTie	exon	128833387	128833643	1000	-	.	gene_id "MSTRG.200829"; transcript_id "MSTRG.200829.164"; exon_number "2";
chr9	StringTie	exon	128833740	128833826	1000	-	.	gene_id "MSTRG.200829"; transcript_id "MSTRG.200829.164"; exon_number "3";
chr9	StringTie	exon	128835323	128835402	1000	-	.	gene_id "MSTRG.200829"; transcript_id "MSTRG.200829.164"; exon_number "4";
chr9	StringTie	exon	128835481	128835667	1000	-	.	gene_id "MSTRG.200829"; transcript_id "MSTRG.200829.164"; exon_number "5";
chr9	StringTie	exon	128835779	128835868	1000	-	.	gene_id "MSTRG.200829"; transcript_id "MSTRG.200829.164"; exon_number "6";
chr9	StringTie	exon	128835997	128836073	1000	-	.	gene_id "MSTRG.200829"; transcript_id "MSTRG.200829.164"; exon_number "7";
chr9	StringTie	exon	128836802	128836922	1000	-	.	gene_id "MSTRG.200829"; transcript_id "MSTRG.200829.164"; exon_number "8";
chr9	StringTie	exon	128837685	128837813	1000	-	.	gene_id "MSTRG.200829"; transcript_id "MSTRG.200829.164"; exon_number "9";
chr9	StringTie	exon	128838051	128838137	1000	-	.	gene_id "MSTRG.200829"; transcript_id "MSTRG.200829.164"; exon_number "10";
chr9	StringTie	exon	128838218	128838367	1000	-	.	gene_id "MSTRG.200829"; transcript_id "MSTRG.200829.164"; exon_number "11";
chr9	StringTie	exon	128842654	128842801	1000	-	.	gene_id "MSTRG.200829"; transcript_id "MSTRG.200829.164"; exon_number "12";
chr9	StringTie	exon	128845353	128845411	1000	-	.	gene_id "MSTRG.200829"; transcript_id "MSTRG.200829.164"; exon_number "13";
chr9	StringTie	exon	128846680	128847072	1000	-	.	gene_id "MSTRG.200829"; transcript_id "MSTRG.200829.164"; exon_number "14";
chr9	StringTie	transcript	128819225	128862906	1000	-	.	gene_id "MSTRG.200829"; transcript_id "MSTRG.200829.17";
chr9	StringTie	exon	128819225	128821229	1000	-	.	gene_id "MSTRG.200829"; transcript_id "MSTRG.200829.17"; exon_number "1";
chr9	StringTie	exon	128821269	128822833	1000	-	.	gene_id "MSTRG.200829"; transcript_id "MSTRG.200829.17"; exon_number "2";
chr9	StringTie	exon	128823747	128823894	1000	-	.	gene_id "MSTRG.200829"; transcript_id "MSTRG.200829.17"; exon_number "3";
chr9	StringTie	exon	128824072	128824174	1000	-	.	gene_id "MSTRG.200829"; transcript_id "MSTRG.200829.17"; exon_number "4";
chr9	StringTie	exon	128824771	128824869	1000	-	.	gene_id "MSTRG.200829"; transcript_id "MSTRG.200829.17"; exon_number "5";
chr9	StringTie	exon	128824977	128825049	1000	-	.	gene_id "MSTRG.200829"; transcript_id "MSTRG.200829.17"; exon_number "6";
chr9	StringTie	exon	128826022	128826152	1000	-	.	gene_id "MSTRG.200829"; transcript_id "MSTRG.200829.17"; exon_number "7";
chr9	StringTie	exon	128826384	128826433	1000	-	.	gene_id "MSTRG.200829"; transcript_id "MSTRG.200829.17"; exon_number "8";
chr9	StringTie	exon	128826540	128826629	1000	-	.	gene_id "MSTRG.200829"; transcript_id "MSTRG.200829.17"; exon_number "9";
chr9	StringTie	exon	128827032	128827191	1000	-	.	gene_id "MSTRG.200829"; transcript_id "MSTRG.200829.17"; exon_number "10";
chr9	StringTie	exon	128828735	128828860	1000	-	.	gene_id "MSTRG.200829"; transcript_id "MSTRG.200829.17"; exon_number "11";
chr9	StringTie	exon	128829110	128829155	1000	-	.	gene_id "MSTRG.200829"; transcript_id "MSTRG.200829.17"; exon_number "12";
chr9	StringTie	exon	128829745	128830005	1000	-	.	gene_id "MSTRG.200829"; transcript_id "MSTRG.200829.17"; exon_number "13";
chr9	StringTie	exon	128833227	128833643	1000	-	.	gene_id "MSTRG.200829"; transcript_id "MSTRG.200829.17"; exon_number "14";
chr9	StringTie	exon	128833740	128833826	1000	-	.	gene_id "MSTRG.200829"; transcript_id "MSTRG.200829.17"; exon_number "15";
chr9	StringTie	exon	128835323	128835402	1000	-	.	gene_id "MSTRG.200829"; transcript_id "MSTRG.200829.17"; exon_number "16";
chr9	StringTie	exon	128835481	128835667	1000	-	.	gene_id "MSTRG.200829"; transcript_id "MSTRG.200829.17"; exon_number "17";
chr9	StringTie	exon	128835779	128835868	1000	-	.	gene_id "MSTRG.200829"; transcript_id "MSTRG.200829.17"; exon_number "18";
chr9	StringTie	exon	128835997	128836073	1000	-	.	gene_id "MSTRG.200829"; transcript_id "MSTRG.200829.17"; exon_number "19";
chr9	StringTie	exon	128836802	128836922	1000	-	.	gene_id "MSTRG.200829"; transcript_id "MSTRG.200829.17"; exon_number "20";
chr9	StringTie	exon	128837685	128837813	1000	-	.	gene_id "MSTRG.200829"; transcript_id "MSTRG.200829.17"; exon_number "21";
chr9	StringTie	exon	128838051	128838137	1000	-	.	gene_id "MSTRG.200829"; transcript_id "MSTRG.200829.17"; exon_number "22";
chr9	StringTie	exon	128838218	128838367	1000	-	.	gene_id "MSTRG.200829"; transcript_id "MSTRG.200829.17"; exon_number "23";
chr9	StringTie	exon	128842654	128842801	1000	-	.	gene_id "MSTRG.200829"; transcript_id "MSTRG.200829.17"; exon_number "24";
chr9	StringTie	exon	128845353	128845411	1000	-	.	gene_id "MSTRG.200829"; transcript_id "MSTRG.200829.17"; exon_number "25";
chr9	StringTie	exon	128846680	128846859	1000	-	.	gene_id "MSTRG.200829"; transcript_id "MSTRG.200829.17"; exon_number "26";
chr9	StringTie	exon	128847433	128847643	1000	-	.	gene_id "MSTRG.200829"; transcript_id "MSTRG.200829.17"; exon_number "27";
chr9	StringTie	exon	128862463	128862906	1000	-	.	gene_id "MSTRG.200829"; transcript_id "MSTRG.200829.17"; exon_number "28";
chr9	StringTie	transcript	128872705	128882076	1000	-	.	gene_id "MSTRG.200829"; transcript_id "MSTRG.200829.173";
chr9	StringTie	exon	128872705	128872740	1000	-	.	gene_id "MSTRG.200829"; transcript_id "MSTRG.200829.173"; exon_number "1";
chr9	StringTie	exon	128881897	128882076	1000	-	.	gene_id "MSTRG.200829"; transcript_id "MSTRG.200829.173"; exon_number "2";
chr9	StringTie	transcript	128873286	128882082	1000	-	.	gene_id "MSTRG.200829"; transcript_id "MSTRG.200829.174";
chr9	StringTie	exon	128873286	128873310	1000	-	.	gene_id "MSTRG.200829"; transcript_id "MSTRG.200829.174"; exon_number "1";
chr9	StringTie	exon	128881897	128882082	1000	-	.	gene_id "MSTRG.200829"; transcript_id "MSTRG.200829.174"; exon_number "2";
chr9	StringTie	transcript	128819229	128860600	1000	-	.	gene_id "MSTRG.200829"; transcript_id "MSTRG.200829.18";
chr9	StringTie	exon	128819229	128821190	1000	-	.	gene_id "MSTRG.200829"; transcript_id "MSTRG.200829.18"; exon_number "1";
chr9	StringTie	exon	128821269	128822833	1000	-	.	gene_id "MSTRG.200829"; transcript_id "MSTRG.200829.18"; exon_number "2";
chr9	StringTie	exon	128823747	128823894	1000	-	.	gene_id "MSTRG.200829"; transcript_id "MSTRG.200829.18"; exon_number "3";
chr9	StringTie	exon	128824072	128824174	1000	-	.	gene_id "MSTRG.200829"; transcript_id "MSTRG.200829.18"; exon_number "4";
chr9	StringTie	exon	128824771	128824869	1000	-	.	gene_id "MSTRG.200829"; transcript_id "MSTRG.200829.18"; exon_number "5";
chr9	StringTie	exon	128824977	128825049	1000	-	.	gene_id "MSTRG.200829"; transcript_id "MSTRG.200829.18"; exon_number "6";
chr9	StringTie	exon	128826022	128826152	1000	-	.	gene_id "MSTRG.200829"; transcript_id "MSTRG.200829.18"; exon_number "7";
chr9	StringTie	exon	128826384	128826433	1000	-	.	gene_id "MSTRG.200829"; transcript_id "MSTRG.200829.18"; exon_number "8";
chr9	StringTie	exon	128826540	128826629	1000	-	.	gene_id "MSTRG.200829"; transcript_id "MSTRG.200829.18"; exon_number "9";
chr9	StringTie	exon	128827032	128827191	1000	-	.	gene_id "MSTRG.200829"; transcript_id "MSTRG.200829.18"; exon_number "10";
chr9	StringTie	exon	128828735	128828860	1000	-	.	gene_id "MSTRG.200829"; transcript_id "MSTRG.200829.18"; exon_number "11";
chr9	StringTie	exon	128829110	128829155	1000	-	.	gene_id "MSTRG.200829"; transcript_id "MSTRG.200829.18"; exon_number "12";
chr9	StringTie	exon	128829745	128830005	1000	-	.	gene_id "MSTRG.200829"; transcript_id "MSTRG.200829.18"; exon_number "13";
chr9	StringTie	exon	128833227	128833643	1000	-	.	gene_id "MSTRG.200829"; transcript_id "MSTRG.200829.18"; exon_number "14";
chr9	StringTie	exon	128833740	128833826	1000	-	.	gene_id "MSTRG.200829"; transcript_id "MSTRG.200829.18"; exon_number "15";
chr9	StringTie	exon	128835323	128835402	1000	-	.	gene_id "MSTRG.200829"; transcript_id "MSTRG.200829.18"; exon_number "16";
chr9	StringTie	exon	128835481	128835667	1000	-	.	gene_id "MSTRG.200829"; transcript_id "MSTRG.200829.18"; exon_number "17";
chr9	StringTie	exon	128835779	128835868	1000	-	.	gene_id "MSTRG.200829"; transcript_id "MSTRG.200829.18"; exon_number "18";
chr9	StringTie	exon	128835997	128836073	1000	-	.	gene_id "MSTRG.200829"; transcript_id "MSTRG.200829.18"; exon_number "19";
chr9	StringTie	exon	128836802	128836922	1000	-	.	gene_id "MSTRG.200829"; transcript_id "MSTRG.200829.18"; exon_number "20";
chr9	StringTie	exon	128837685	128837813	1000	-	.	gene_id "MSTRG.200829"; transcript_id "MSTRG.200829.18"; exon_number "21";
chr9	StringTie	exon	128838051	128838137	1000	-	.	gene_id "MSTRG.200829"; transcript_id "MSTRG.200829.18"; exon_number "22";
chr9	StringTie	exon	128838218	128838367	1000	-	.	gene_id "MSTRG.200829"; transcript_id "MSTRG.200829.18"; exon_number "23";
chr9	StringTie	exon	128842654	128842801	1000	-	.	gene_id "MSTRG.200829"; transcript_id "MSTRG.200829.18"; exon_number "24";
chr9	StringTie	exon	128845353	128845411	1000	-	.	gene_id "MSTRG.200829"; transcript_id "MSTRG.200829.18"; exon_number "25";
chr9	StringTie	exon	128846680	128846859	1000	-	.	gene_id "MSTRG.200829"; transcript_id "MSTRG.200829.18"; exon_number "26";
chr9	StringTie	exon	128847433	128847643	1000	-	.	gene_id "MSTRG.200829"; transcript_id "MSTRG.200829.18"; exon_number "27";
chr9	StringTie	exon	128859947	128860600	1000	-	.	gene_id "MSTRG.200829"; transcript_id "MSTRG.200829.18"; exon_number "28";
chr9	StringTie	transcript	128819229	128861237	1000	-	.	gene_id "MSTRG.200829"; transcript_id "MSTRG.200829.19";
chr9	StringTie	exon	128819229	128822833	1000	-	.	gene_id "MSTRG.200829"; transcript_id "MSTRG.200829.19"; exon_number "1";
chr9	StringTie	exon	128823747	128823894	1000	-	.	gene_id "MSTRG.200829"; transcript_id "MSTRG.200829.19"; exon_number "2";
chr9	StringTie	exon	128824072	128824174	1000	-	.	gene_id "MSTRG.200829"; transcript_id "MSTRG.200829.19"; exon_number "3";
chr9	StringTie	exon	128824771	128824869	1000	-	.	gene_id "MSTRG.200829"; transcript_id "MSTRG.200829.19"; exon_number "4";
chr9	StringTie	exon	128824977	128825049	1000	-	.	gene_id "MSTRG.200829"; transcript_id "MSTRG.200829.19"; exon_number "5";
chr9	StringTie	exon	128826022	128826152	1000	-	.	gene_id "MSTRG.200829"; transcript_id "MSTRG.200829.19"; exon_number "6";
chr9	StringTie	exon	128826384	128826433	1000	-	.	gene_id "MSTRG.200829"; transcript_id "MSTRG.200829.19"; exon_number "7";
chr9	StringTie	exon	128826540	128826629	1000	-	.	gene_id "MSTRG.200829"; transcript_id "MSTRG.200829.19"; exon_number "8";
chr9	StringTie	exon	128827032	128827191	1000	-	.	gene_id "MSTRG.200829"; transcript_id "MSTRG.200829.19"; exon_number "9";
chr9	StringTie	exon	128828735	128828860	1000	-	.	gene_id "MSTRG.200829"; transcript_id "MSTRG.200829.19"; exon_number "10";
chr9	StringTie	exon	128829110	128829155	1000	-	.	gene_id "MSTRG.200829"; transcript_id "MSTRG.200829.19"; exon_number "11";
chr9	StringTie	exon	128829745	128830005	1000	-	.	gene_id "MSTRG.200829"; transcript_id "MSTRG.200829.19"; exon_number "12";
chr9	StringTie	exon	128832291	128833643	1000	-	.	gene_id "MSTRG.200829"; transcript_id "MSTRG.200829.19"; exon_number "13";
chr9	StringTie	exon	128833740	128833826	1000	-	.	gene_id "MSTRG.200829"; transcript_id "MSTRG.200829.19"; exon_number "14";
chr9	StringTie	exon	128835323	128835402	1000	-	.	gene_id "MSTRG.200829"; transcript_id "MSTRG.200829.19"; exon_number "15";
chr9	StringTie	exon	128835481	128835667	1000	-	.	gene_id "MSTRG.200829"; transcript_id "MSTRG.200829.19"; exon_number "16";
chr9	StringTie	exon	128835779	128835868	1000	-	.	gene_id "MSTRG.200829"; transcript_id "MSTRG.200829.19"; exon_number "17";
chr9	StringTie	exon	128835997	128836073	1000	-	.	gene_id "MSTRG.200829"; transcript_id "MSTRG.200829.19"; exon_number "18";
chr9	StringTie	exon	128836802	128836922	1000	-	.	gene_id "MSTRG.200829"; transcript_id "MSTRG.200829.19"; exon_number "19";
chr9	StringTie	exon	128837685	128837813	1000	-	.	gene_id "MSTRG.200829"; transcript_id "MSTRG.200829.19"; exon_number "20";
chr9	StringTie	exon	128838051	128838137	1000	-	.	gene_id "MSTRG.200829"; transcript_id "MSTRG.200829.19"; exon_number "21";
chr9	StringTie	exon	128838218	128838367	1000	-	.	gene_id "MSTRG.200829"; transcript_id "MSTRG.200829.19"; exon_number "22";
chr9	StringTie	exon	128842654	128842801	1000	-	.	gene_id "MSTRG.200829"; transcript_id "MSTRG.200829.19"; exon_number "23";
chr9	StringTie	exon	128845353	128845411	1000	-	.	gene_id "MSTRG.200829"; transcript_id "MSTRG.200829.19"; exon_number "24";
chr9	StringTie	exon	128846680	128846859	1000	-	.	gene_id "MSTRG.200829"; transcript_id "MSTRG.200829.19"; exon_number "25";
chr9	StringTie	exon	128859947	128861237	1000	-	.	gene_id "MSTRG.200829"; transcript_id "MSTRG.200829.19"; exon_number "26";
chr9	StringTie	transcript	128818849	128882075	1000	-	.	gene_id "MSTRG.200829"; transcript_id "MSTRG.200829.2";
chr9	StringTie	exon	128818849	128819040	1000	-	.	gene_id "MSTRG.200829"; transcript_id "MSTRG.200829.2"; exon_number "1";
chr9	StringTie	exon	128819081	128821891	1000	-	.	gene_id "MSTRG.200829"; transcript_id "MSTRG.200829.2"; exon_number "2";
chr9	StringTie	exon	128822002	128822833	1000	-	.	gene_id "MSTRG.200829"; transcript_id "MSTRG.200829.2"; exon_number "3";
chr9	StringTie	exon	128823747	128823894	1000	-	.	gene_id "MSTRG.200829"; transcript_id "MSTRG.200829.2"; exon_number "4";
chr9	StringTie	exon	128824072	128824174	1000	-	.	gene_id "MSTRG.200829"; transcript_id "MSTRG.200829.2"; exon_number "5";
chr9	StringTie	exon	128824771	128824869	1000	-	.	gene_id "MSTRG.200829"; transcript_id "MSTRG.200829.2"; exon_number "6";
chr9	StringTie	exon	128824977	128825049	1000	-	.	gene_id "MSTRG.200829"; transcript_id "MSTRG.200829.2"; exon_number "7";
chr9	StringTie	exon	128826022	128826152	1000	-	.	gene_id "MSTRG.200829"; transcript_id "MSTRG.200829.2"; exon_number "8";
chr9	StringTie	exon	128826384	128826433	1000	-	.	gene_id "MSTRG.200829"; transcript_id "MSTRG.200829.2"; exon_number "9";
chr9	StringTie	exon	128826540	128826629	1000	-	.	gene_id "MSTRG.200829"; transcript_id "MSTRG.200829.2"; exon_number "10";
chr9	StringTie	exon	128827032	128827191	1000	-	.	gene_id "MSTRG.200829"; transcript_id "MSTRG.200829.2"; exon_number "11";
chr9	StringTie	exon	128828735	128828860	1000	-	.	gene_id "MSTRG.200829"; transcript_id "MSTRG.200829.2"; exon_number "12";
chr9	StringTie	exon	128829110	128829155	1000	-	.	gene_id "MSTRG.200829"; transcript_id "MSTRG.200829.2"; exon_number "13";
chr9	StringTie	exon	128829745	128830005	1000	-	.	gene_id "MSTRG.200829"; transcript_id "MSTRG.200829.2"; exon_number "14";
chr9	StringTie	exon	128833227	128833643	1000	-	.	gene_id "MSTRG.200829"; transcript_id "MSTRG.200829.2"; exon_number "15";
chr9	StringTie	exon	128833740	128833826	1000	-	.	gene_id "MSTRG.200829"; transcript_id "MSTRG.200829.2"; exon_number "16";
chr9	StringTie	exon	128835323	128835402	1000	-	.	gene_id "MSTRG.200829"; transcript_id "MSTRG.200829.2"; exon_number "17";
chr9	StringTie	exon	128835481	128835667	1000	-	.	gene_id "MSTRG.200829"; transcript_id "MSTRG.200829.2"; exon_number "18";
chr9	StringTie	exon	128835779	128835868	1000	-	.	gene_id "MSTRG.200829"; transcript_id "MSTRG.200829.2"; exon_number "19";
chr9	StringTie	exon	128835997	128836073	1000	-	.	gene_id "MSTRG.200829"; transcript_id "MSTRG.200829.2"; exon_number "20";
chr9	StringTie	exon	128836802	128836922	1000	-	.	gene_id "MSTRG.200829"; transcript_id "MSTRG.200829.2"; exon_number "21";
chr9	StringTie	exon	128837685	128837813	1000	-	.	gene_id "MSTRG.200829"; transcript_id "MSTRG.200829.2"; exon_number "22";
chr9	StringTie	exon	128838051	128838137	1000	-	.	gene_id "MSTRG.200829"; transcript_id "MSTRG.200829.2"; exon_number "23";
chr9	StringTie	exon	128838218	128838367	1000	-	.	gene_id "MSTRG.200829"; transcript_id "MSTRG.200829.2"; exon_number "24";
chr9	StringTie	exon	128842654	128842801	1000	-	.	gene_id "MSTRG.200829"; transcript_id "MSTRG.200829.2"; exon_number "25";
chr9	StringTie	exon	128845353	128845411	1000	-	.	gene_id "MSTRG.200829"; transcript_id "MSTRG.200829.2"; exon_number "26";
chr9	StringTie	exon	128846680	128846859	1000	-	.	gene_id "MSTRG.200829"; transcript_id "MSTRG.200829.2"; exon_number "27";
chr9	StringTie	exon	128847433	128847643	1000	-	.	gene_id "MSTRG.200829"; transcript_id "MSTRG.200829.2"; exon_number "28";
chr9	StringTie	exon	128881897	128882075	1000	-	.	gene_id "MSTRG.200829"; transcript_id "MSTRG.200829.2"; exon_number "29";
chr9	StringTie	transcript	128819246	128861237	1000	-	.	gene_id "MSTRG.200829"; transcript_id "MSTRG.200829.20";
chr9	StringTie	exon	128819246	128822833	1000	-	.	gene_id "MSTRG.200829"; transcript_id "MSTRG.200829.20"; exon_number "1";
chr9	StringTie	exon	128823747	128823863	1000	-	.	gene_id "MSTRG.200829"; transcript_id "MSTRG.200829.20"; exon_number "2";
chr9	StringTie	exon	128824072	128824174	1000	-	.	gene_id "MSTRG.200829"; transcript_id "MSTRG.200829.20"; exon_number "3";
chr9	StringTie	exon	128824771	128824869	1000	-	.	gene_id "MSTRG.200829"; transcript_id "MSTRG.200829.20"; exon_number "4";
chr9	StringTie	exon	128824977	128825049	1000	-	.	gene_id "MSTRG.200829"; transcript_id "MSTRG.200829.20"; exon_number "5";
chr9	StringTie	exon	128826022	128826433	1000	-	.	gene_id "MSTRG.200829"; transcript_id "MSTRG.200829.20"; exon_number "6";
chr9	StringTie	exon	128826540	128826629	1000	-	.	gene_id "MSTRG.200829"; transcript_id "MSTRG.200829.20"; exon_number "7";
chr9	StringTie	exon	128827032	128827191	1000	-	.	gene_id "MSTRG.200829"; transcript_id "MSTRG.200829.20"; exon_number "8";
chr9	StringTie	exon	128828735	128828860	1000	-	.	gene_id "MSTRG.200829"; transcript_id "MSTRG.200829.20"; exon_number "9";
chr9	StringTie	exon	128829110	128829155	1000	-	.	gene_id "MSTRG.200829"; transcript_id "MSTRG.200829.20"; exon_number "10";
chr9	StringTie	exon	128829745	128830005	1000	-	.	gene_id "MSTRG.200829"; transcript_id "MSTRG.200829.20"; exon_number "11";
chr9	StringTie	exon	128832291	128832475	1000	-	.	gene_id "MSTRG.200829"; transcript_id "MSTRG.200829.20"; exon_number "12";
chr9	StringTie	exon	128832596	128833643	1000	-	.	gene_id "MSTRG.200829"; transcript_id "MSTRG.200829.20"; exon_number "13";
chr9	StringTie	exon	128833740	128833826	1000	-	.	gene_id "MSTRG.200829"; transcript_id "MSTRG.200829.20"; exon_number "14";
chr9	StringTie	exon	128835323	128835402	1000	-	.	gene_id "MSTRG.200829"; transcript_id "MSTRG.200829.20"; exon_number "15";
chr9	StringTie	exon	128835481	128835667	1000	-	.	gene_id "MSTRG.200829"; transcript_id "MSTRG.200829.20"; exon_number "16";
chr9	StringTie	exon	128835779	128835868	1000	-	.	gene_id "MSTRG.200829"; transcript_id "MSTRG.200829.20"; exon_number "17";
chr9	StringTie	exon	128835997	128836073	1000	-	.	gene_id "MSTRG.200829"; transcript_id "MSTRG.200829.20"; exon_number "18";
chr9	StringTie	exon	128836802	128836922	1000	-	.	gene_id "MSTRG.200829"; transcript_id "MSTRG.200829.20"; exon_number "19";
chr9	StringTie	exon	128837685	128837813	1000	-	.	gene_id "MSTRG.200829"; transcript_id "MSTRG.200829.20"; exon_number "20";
chr9	StringTie	exon	128838051	128838137	1000	-	.	gene_id "MSTRG.200829"; transcript_id "MSTRG.200829.20"; exon_number "21";
chr9	StringTie	exon	128838218	128838367	1000	-	.	gene_id "MSTRG.200829"; transcript_id "MSTRG.200829.20"; exon_number "22";
chr9	StringTie	exon	128842654	128842801	1000	-	.	gene_id "MSTRG.200829"; transcript_id "MSTRG.200829.20"; exon_number "23";
chr9	StringTie	exon	128845353	128845411	1000	-	.	gene_id "MSTRG.200829"; transcript_id "MSTRG.200829.20"; exon_number "24";
chr9	StringTie	exon	128859947	128861237	1000	-	.	gene_id "MSTRG.200829"; transcript_id "MSTRG.200829.20"; exon_number "25";
chr9	StringTie	transcript	128819246	128882494	1000	-	.	gene_id "MSTRG.200829"; transcript_id "MSTRG.200829.21";
chr9	StringTie	exon	128819246	128822833	1000	-	.	gene_id "MSTRG.200829"; transcript_id "MSTRG.200829.21"; exon_number "1";
chr9	StringTie	exon	128823747	128823894	1000	-	.	gene_id "MSTRG.200829"; transcript_id "MSTRG.200829.21"; exon_number "2";
chr9	StringTie	exon	128824072	128824174	1000	-	.	gene_id "MSTRG.200829"; transcript_id "MSTRG.200829.21"; exon_number "3";
chr9	StringTie	exon	128824771	128824869	1000	-	.	gene_id "MSTRG.200829"; transcript_id "MSTRG.200829.21"; exon_number "4";
chr9	StringTie	exon	128824977	128825049	1000	-	.	gene_id "MSTRG.200829"; transcript_id "MSTRG.200829.21"; exon_number "5";
chr9	StringTie	exon	128826022	128826433	1000	-	.	gene_id "MSTRG.200829"; transcript_id "MSTRG.200829.21"; exon_number "6";
chr9	StringTie	exon	128826540	128826629	1000	-	.	gene_id "MSTRG.200829"; transcript_id "MSTRG.200829.21"; exon_number "7";
chr9	StringTie	exon	128827032	128827191	1000	-	.	gene_id "MSTRG.200829"; transcript_id "MSTRG.200829.21"; exon_number "8";
chr9	StringTie	exon	128828735	128828860	1000	-	.	gene_id "MSTRG.200829"; transcript_id "MSTRG.200829.21"; exon_number "9";
chr9	StringTie	exon	128829110	128829155	1000	-	.	gene_id "MSTRG.200829"; transcript_id "MSTRG.200829.21"; exon_number "10";
chr9	StringTie	exon	128829745	128830005	1000	-	.	gene_id "MSTRG.200829"; transcript_id "MSTRG.200829.21"; exon_number "11";
chr9	StringTie	exon	128833227	128833643	1000	-	.	gene_id "MSTRG.200829"; transcript_id "MSTRG.200829.21"; exon_number "12";
chr9	StringTie	exon	128833740	128833826	1000	-	.	gene_id "MSTRG.200829"; transcript_id "MSTRG.200829.21"; exon_number "13";
chr9	StringTie	exon	128835323	128835402	1000	-	.	gene_id "MSTRG.200829"; transcript_id "MSTRG.200829.21"; exon_number "14";
chr9	StringTie	exon	128835481	128835667	1000	-	.	gene_id "MSTRG.200829"; transcript_id "MSTRG.200829.21"; exon_number "15";
chr9	StringTie	exon	128835779	128835868	1000	-	.	gene_id "MSTRG.200829"; transcript_id "MSTRG.200829.21"; exon_number "16";
chr9	StringTie	exon	128835997	128836073	1000	-	.	gene_id "MSTRG.200829"; transcript_id "MSTRG.200829.21"; exon_number "17";
chr9	StringTie	exon	128836802	128836922	1000	-	.	gene_id "MSTRG.200829"; transcript_id "MSTRG.200829.21"; exon_number "18";
chr9	StringTie	exon	128837685	128837813	1000	-	.	gene_id "MSTRG.200829"; transcript_id "MSTRG.200829.21"; exon_number "19";
chr9	StringTie	exon	128838051	128838137	1000	-	.	gene_id "MSTRG.200829"; transcript_id "MSTRG.200829.21"; exon_number "20";
chr9	StringTie	exon	128838218	128838367	1000	-	.	gene_id "MSTRG.200829"; transcript_id "MSTRG.200829.21"; exon_number "21";
chr9	StringTie	exon	128842654	128842801	1000	-	.	gene_id "MSTRG.200829"; transcript_id "MSTRG.200829.21"; exon_number "22";
chr9	StringTie	exon	128845353	128845411	1000	-	.	gene_id "MSTRG.200829"; transcript_id "MSTRG.200829.21"; exon_number "23";
chr9	StringTie	exon	128882407	128882494	1000	-	.	gene_id "MSTRG.200829"; transcript_id "MSTRG.200829.21"; exon_number "24";
chr9	StringTie	transcript	128819250	128862591	1000	-	.	gene_id "MSTRG.200829"; transcript_id "MSTRG.200829.22";
chr9	StringTie	exon	128819250	128822833	1000	-	.	gene_id "MSTRG.200829"; transcript_id "MSTRG.200829.22"; exon_number "1";
chr9	StringTie	exon	128823747	128823863	1000	-	.	gene_id "MSTRG.200829"; transcript_id "MSTRG.200829.22"; exon_number "2";
chr9	StringTie	exon	128824072	128824174	1000	-	.	gene_id "MSTRG.200829"; transcript_id "MSTRG.200829.22"; exon_number "3";
chr9	StringTie	exon	128824771	128824869	1000	-	.	gene_id "MSTRG.200829"; transcript_id "MSTRG.200829.22"; exon_number "4";
chr9	StringTie	exon	128824977	128825049	1000	-	.	gene_id "MSTRG.200829"; transcript_id "MSTRG.200829.22"; exon_number "5";
chr9	StringTie	exon	128826022	128826152	1000	-	.	gene_id "MSTRG.200829"; transcript_id "MSTRG.200829.22"; exon_number "6";
chr9	StringTie	exon	128826384	128826433	1000	-	.	gene_id "MSTRG.200829"; transcript_id "MSTRG.200829.22"; exon_number "7";
chr9	StringTie	exon	128826540	128826629	1000	-	.	gene_id "MSTRG.200829"; transcript_id "MSTRG.200829.22"; exon_number "8";
chr9	StringTie	exon	128827032	128827191	1000	-	.	gene_id "MSTRG.200829"; transcript_id "MSTRG.200829.22"; exon_number "9";
chr9	StringTie	exon	128828735	128828860	1000	-	.	gene_id "MSTRG.200829"; transcript_id "MSTRG.200829.22"; exon_number "10";
chr9	StringTie	exon	128829110	128829155	1000	-	.	gene_id "MSTRG.200829"; transcript_id "MSTRG.200829.22"; exon_number "11";
chr9	StringTie	exon	128829745	128830005	1000	-	.	gene_id "MSTRG.200829"; transcript_id "MSTRG.200829.22"; exon_number "12";
chr9	StringTie	exon	128832291	128833643	1000	-	.	gene_id "MSTRG.200829"; transcript_id "MSTRG.200829.22"; exon_number "13";
chr9	StringTie	exon	128833740	128833826	1000	-	.	gene_id "MSTRG.200829"; transcript_id "MSTRG.200829.22"; exon_number "14";
chr9	StringTie	exon	128835323	128835402	1000	-	.	gene_id "MSTRG.200829"; transcript_id "MSTRG.200829.22"; exon_number "15";
chr9	StringTie	exon	128835481	128835667	1000	-	.	gene_id "MSTRG.200829"; transcript_id "MSTRG.200829.22"; exon_number "16";
chr9	StringTie	exon	128835779	128835868	1000	-	.	gene_id "MSTRG.200829"; transcript_id "MSTRG.200829.22"; exon_number "17";
chr9	StringTie	exon	128835997	128836073	1000	-	.	gene_id "MSTRG.200829"; transcript_id "MSTRG.200829.22"; exon_number "18";
chr9	StringTie	exon	128836802	128836922	1000	-	.	gene_id "MSTRG.200829"; transcript_id "MSTRG.200829.22"; exon_number "19";
chr9	StringTie	exon	128837685	128837813	1000	-	.	gene_id "MSTRG.200829"; transcript_id "MSTRG.200829.22"; exon_number "20";
chr9	StringTie	exon	128838051	128838137	1000	-	.	gene_id "MSTRG.200829"; transcript_id "MSTRG.200829.22"; exon_number "21";
chr9	StringTie	exon	128838218	128838367	1000	-	.	gene_id "MSTRG.200829"; transcript_id "MSTRG.200829.22"; exon_number "22";
chr9	StringTie	exon	128842654	128842801	1000	-	.	gene_id "MSTRG.200829"; transcript_id "MSTRG.200829.22"; exon_number "23";
chr9	StringTie	exon	128845353	128845411	1000	-	.	gene_id "MSTRG.200829"; transcript_id "MSTRG.200829.22"; exon_number "24";
chr9	StringTie	exon	128847433	128847643	1000	-	.	gene_id "MSTRG.200829"; transcript_id "MSTRG.200829.22"; exon_number "25";
chr9	StringTie	exon	128862463	128862591	1000	-	.	gene_id "MSTRG.200829"; transcript_id "MSTRG.200829.22"; exon_number "26";
chr9	StringTie	transcript	128819251	128857375	1000	-	.	gene_id "MSTRG.200829"; transcript_id "MSTRG.200829.23";
chr9	StringTie	exon	128819251	128822833	1000	-	.	gene_id "MSTRG.200829"; transcript_id "MSTRG.200829.23"; exon_number "1";
chr9	StringTie	exon	128823747	128823863	1000	-	.	gene_id "MSTRG.200829"; transcript_id "MSTRG.200829.23"; exon_number "2";
chr9	StringTie	exon	128824072	128824174	1000	-	.	gene_id "MSTRG.200829"; transcript_id "MSTRG.200829.23"; exon_number "3";
chr9	StringTie	exon	128824771	128824869	1000	-	.	gene_id "MSTRG.200829"; transcript_id "MSTRG.200829.23"; exon_number "4";
chr9	StringTie	exon	128824977	128825049	1000	-	.	gene_id "MSTRG.200829"; transcript_id "MSTRG.200829.23"; exon_number "5";
chr9	StringTie	exon	128826022	128826152	1000	-	.	gene_id "MSTRG.200829"; transcript_id "MSTRG.200829.23"; exon_number "6";
chr9	StringTie	exon	128826384	128826433	1000	-	.	gene_id "MSTRG.200829"; transcript_id "MSTRG.200829.23"; exon_number "7";
chr9	StringTie	exon	128826540	128826629	1000	-	.	gene_id "MSTRG.200829"; transcript_id "MSTRG.200829.23"; exon_number "8";
chr9	StringTie	exon	128827032	128827191	1000	-	.	gene_id "MSTRG.200829"; transcript_id "MSTRG.200829.23"; exon_number "9";
chr9	StringTie	exon	128828735	128828860	1000	-	.	gene_id "MSTRG.200829"; transcript_id "MSTRG.200829.23"; exon_number "10";
chr9	StringTie	exon	128829110	128829155	1000	-	.	gene_id "MSTRG.200829"; transcript_id "MSTRG.200829.23"; exon_number "11";
chr9	StringTie	exon	128829745	128830005	1000	-	.	gene_id "MSTRG.200829"; transcript_id "MSTRG.200829.23"; exon_number "12";
chr9	StringTie	exon	128833227	128833643	1000	-	.	gene_id "MSTRG.200829"; transcript_id "MSTRG.200829.23"; exon_number "13";
chr9	StringTie	exon	128833740	128833826	1000	-	.	gene_id "MSTRG.200829"; transcript_id "MSTRG.200829.23"; exon_number "14";
chr9	StringTie	exon	128835323	128835402	1000	-	.	gene_id "MSTRG.200829"; transcript_id "MSTRG.200829.23"; exon_number "15";
chr9	StringTie	exon	128835481	128835667	1000	-	.	gene_id "MSTRG.200829"; transcript_id "MSTRG.200829.23"; exon_number "16";
chr9	StringTie	exon	128835779	128835868	1000	-	.	gene_id "MSTRG.200829"; transcript_id "MSTRG.200829.23"; exon_number "17";
chr9	StringTie	exon	128835997	128836073	1000	-	.	gene_id "MSTRG.200829"; transcript_id "MSTRG.200829.23"; exon_number "18";
chr9	StringTie	exon	128836802	128836922	1000	-	.	gene_id "MSTRG.200829"; transcript_id "MSTRG.200829.23"; exon_number "19";
chr9	StringTie	exon	128837685	128837813	1000	-	.	gene_id "MSTRG.200829"; transcript_id "MSTRG.200829.23"; exon_number "20";
chr9	StringTie	exon	128838051	128838137	1000	-	.	gene_id "MSTRG.200829"; transcript_id "MSTRG.200829.23"; exon_number "21";
chr9	StringTie	exon	128838218	128838367	1000	-	.	gene_id "MSTRG.200829"; transcript_id "MSTRG.200829.23"; exon_number "22";
chr9	StringTie	exon	128842654	128842801	1000	-	.	gene_id "MSTRG.200829"; transcript_id "MSTRG.200829.23"; exon_number "23";
chr9	StringTie	exon	128845353	128845411	1000	-	.	gene_id "MSTRG.200829"; transcript_id "MSTRG.200829.23"; exon_number "24";
chr9	StringTie	exon	128846680	128846859	1000	-	.	gene_id "MSTRG.200829"; transcript_id "MSTRG.200829.23"; exon_number "25";
chr9	StringTie	exon	128847433	128847643	1000	-	.	gene_id "MSTRG.200829"; transcript_id "MSTRG.200829.23"; exon_number "26";
chr9	StringTie	exon	128857198	128857375	1000	-	.	gene_id "MSTRG.200829"; transcript_id "MSTRG.200829.23"; exon_number "27";
chr9	StringTie	transcript	128819269	128882079	1000	-	.	gene_id "MSTRG.200829"; transcript_id "MSTRG.200829.24";
chr9	StringTie	exon	128819269	128822833	1000	-	.	gene_id "MSTRG.200829"; transcript_id "MSTRG.200829.24"; exon_number "1";
chr9	StringTie	exon	128823747	128823894	1000	-	.	gene_id "MSTRG.200829"; transcript_id "MSTRG.200829.24"; exon_number "2";
chr9	StringTie	exon	128824072	128824174	1000	-	.	gene_id "MSTRG.200829"; transcript_id "MSTRG.200829.24"; exon_number "3";
chr9	StringTie	exon	128824771	128824869	1000	-	.	gene_id "MSTRG.200829"; transcript_id "MSTRG.200829.24"; exon_number "4";
chr9	StringTie	exon	128824977	128825049	1000	-	.	gene_id "MSTRG.200829"; transcript_id "MSTRG.200829.24"; exon_number "5";
chr9	StringTie	exon	128826022	128826433	1000	-	.	gene_id "MSTRG.200829"; transcript_id "MSTRG.200829.24"; exon_number "6";
chr9	StringTie	exon	128826540	128826629	1000	-	.	gene_id "MSTRG.200829"; transcript_id "MSTRG.200829.24"; exon_number "7";
chr9	StringTie	exon	128827032	128827191	1000	-	.	gene_id "MSTRG.200829"; transcript_id "MSTRG.200829.24"; exon_number "8";
chr9	StringTie	exon	128828735	128828860	1000	-	.	gene_id "MSTRG.200829"; transcript_id "MSTRG.200829.24"; exon_number "9";
chr9	StringTie	exon	128829110	128830005	1000	-	.	gene_id "MSTRG.200829"; transcript_id "MSTRG.200829.24"; exon_number "10";
chr9	StringTie	exon	128833227	128833643	1000	-	.	gene_id "MSTRG.200829"; transcript_id "MSTRG.200829.24"; exon_number "11";
chr9	StringTie	exon	128833740	128833826	1000	-	.	gene_id "MSTRG.200829"; transcript_id "MSTRG.200829.24"; exon_number "12";
chr9	StringTie	exon	128835323	128835402	1000	-	.	gene_id "MSTRG.200829"; transcript_id "MSTRG.200829.24"; exon_number "13";
chr9	StringTie	exon	128835481	128835667	1000	-	.	gene_id "MSTRG.200829"; transcript_id "MSTRG.200829.24"; exon_number "14";
chr9	StringTie	exon	128835779	128835868	1000	-	.	gene_id "MSTRG.200829"; transcript_id "MSTRG.200829.24"; exon_number "15";
chr9	StringTie	exon	128835997	128836073	1000	-	.	gene_id "MSTRG.200829"; transcript_id "MSTRG.200829.24"; exon_number "16";
chr9	StringTie	exon	128836802	128836922	1000	-	.	gene_id "MSTRG.200829"; transcript_id "MSTRG.200829.24"; exon_number "17";
chr9	StringTie	exon	128837685	128837813	1000	-	.	gene_id "MSTRG.200829"; transcript_id "MSTRG.200829.24"; exon_number "18";
chr9	StringTie	exon	128838051	128838137	1000	-	.	gene_id "MSTRG.200829"; transcript_id "MSTRG.200829.24"; exon_number "19";
chr9	StringTie	exon	128838218	128838367	1000	-	.	gene_id "MSTRG.200829"; transcript_id "MSTRG.200829.24"; exon_number "20";
chr9	StringTie	exon	128842654	128842801	1000	-	.	gene_id "MSTRG.200829"; transcript_id "MSTRG.200829.24"; exon_number "21";
chr9	StringTie	exon	128845353	128845411	1000	-	.	gene_id "MSTRG.200829"; transcript_id "MSTRG.200829.24"; exon_number "22";
chr9	StringTie	exon	128846680	128846856	1000	-	.	gene_id "MSTRG.200829"; transcript_id "MSTRG.200829.24"; exon_number "23";
chr9	StringTie	exon	128847433	128847643	1000	-	.	gene_id "MSTRG.200829"; transcript_id "MSTRG.200829.24"; exon_number "24";
chr9	StringTie	exon	128872642	128872735	1000	-	.	gene_id "MSTRG.200829"; transcript_id "MSTRG.200829.24"; exon_number "25";
chr9	StringTie	exon	128881897	128882079	1000	-	.	gene_id "MSTRG.200829"; transcript_id "MSTRG.200829.24"; exon_number "26";
chr9	StringTie	transcript	128819273	128863039	1000	-	.	gene_id "MSTRG.200829"; transcript_id "MSTRG.200829.25";
chr9	StringTie	exon	128819273	128821891	1000	-	.	gene_id "MSTRG.200829"; transcript_id "MSTRG.200829.25"; exon_number "1";
chr9	StringTie	exon	128822002	128822833	1000	-	.	gene_id "MSTRG.200829"; transcript_id "MSTRG.200829.25"; exon_number "2";
chr9	StringTie	exon	128823747	128823894	1000	-	.	gene_id "MSTRG.200829"; transcript_id "MSTRG.200829.25"; exon_number "3";
chr9	StringTie	exon	128824072	128824174	1000	-	.	gene_id "MSTRG.200829"; transcript_id "MSTRG.200829.25"; exon_number "4";
chr9	StringTie	exon	128824771	128824869	1000	-	.	gene_id "MSTRG.200829"; transcript_id "MSTRG.200829.25"; exon_number "5";
chr9	StringTie	exon	128824977	128825049	1000	-	.	gene_id "MSTRG.200829"; transcript_id "MSTRG.200829.25"; exon_number "6";
chr9	StringTie	exon	128826022	128826152	1000	-	.	gene_id "MSTRG.200829"; transcript_id "MSTRG.200829.25"; exon_number "7";
chr9	StringTie	exon	128826384	128826433	1000	-	.	gene_id "MSTRG.200829"; transcript_id "MSTRG.200829.25"; exon_number "8";
chr9	StringTie	exon	128826540	128826629	1000	-	.	gene_id "MSTRG.200829"; transcript_id "MSTRG.200829.25"; exon_number "9";
chr9	StringTie	exon	128827032	128827191	1000	-	.	gene_id "MSTRG.200829"; transcript_id "MSTRG.200829.25"; exon_number "10";
chr9	StringTie	exon	128828735	128828860	1000	-	.	gene_id "MSTRG.200829"; transcript_id "MSTRG.200829.25"; exon_number "11";
chr9	StringTie	exon	128829110	128829155	1000	-	.	gene_id "MSTRG.200829"; transcript_id "MSTRG.200829.25"; exon_number "12";
chr9	StringTie	exon	128829745	128830005	1000	-	.	gene_id "MSTRG.200829"; transcript_id "MSTRG.200829.25"; exon_number "13";
chr9	StringTie	exon	128832291	128833643	1000	-	.	gene_id "MSTRG.200829"; transcript_id "MSTRG.200829.25"; exon_number "14";
chr9	StringTie	exon	128833740	128833826	1000	-	.	gene_id "MSTRG.200829"; transcript_id "MSTRG.200829.25"; exon_number "15";
chr9	StringTie	exon	128835323	128835402	1000	-	.	gene_id "MSTRG.200829"; transcript_id "MSTRG.200829.25"; exon_number "16";
chr9	StringTie	exon	128835481	128835667	1000	-	.	gene_id "MSTRG.200829"; transcript_id "MSTRG.200829.25"; exon_number "17";
chr9	StringTie	exon	128835779	128835868	1000	-	.	gene_id "MSTRG.200829"; transcript_id "MSTRG.200829.25"; exon_number "18";
chr9	StringTie	exon	128835997	128836073	1000	-	.	gene_id "MSTRG.200829"; transcript_id "MSTRG.200829.25"; exon_number "19";
chr9	StringTie	exon	128836802	128836922	1000	-	.	gene_id "MSTRG.200829"; transcript_id "MSTRG.200829.25"; exon_number "20";
chr9	StringTie	exon	128837685	128837813	1000	-	.	gene_id "MSTRG.200829"; transcript_id "MSTRG.200829.25"; exon_number "21";
chr9	StringTie	exon	128838051	128838137	1000	-	.	gene_id "MSTRG.200829"; transcript_id "MSTRG.200829.25"; exon_number "22";
chr9	StringTie	exon	128838218	128838367	1000	-	.	gene_id "MSTRG.200829"; transcript_id "MSTRG.200829.25"; exon_number "23";
chr9	StringTie	exon	128842654	128842801	1000	-	.	gene_id "MSTRG.200829"; transcript_id "MSTRG.200829.25"; exon_number "24";
chr9	StringTie	exon	128845353	128845411	1000	-	.	gene_id "MSTRG.200829"; transcript_id "MSTRG.200829.25"; exon_number "25";
chr9	StringTie	exon	128847433	128847643	1000	-	.	gene_id "MSTRG.200829"; transcript_id "MSTRG.200829.25"; exon_number "26";
chr9	StringTie	exon	128862463	128863039	1000	-	.	gene_id "MSTRG.200829"; transcript_id "MSTRG.200829.25"; exon_number "27";
chr9	StringTie	transcript	128819284	128860686	1000	-	.	gene_id "MSTRG.200829"; transcript_id "MSTRG.200829.26";
chr9	StringTie	exon	128819284	128821190	1000	-	.	gene_id "MSTRG.200829"; transcript_id "MSTRG.200829.26"; exon_number "1";
chr9	StringTie	exon	128821269	128822833	1000	-	.	gene_id "MSTRG.200829"; transcript_id "MSTRG.200829.26"; exon_number "2";
chr9	StringTie	exon	128823747	128823894	1000	-	.	gene_id "MSTRG.200829"; transcript_id "MSTRG.200829.26"; exon_number "3";
chr9	StringTie	exon	128824072	128824174	1000	-	.	gene_id "MSTRG.200829"; transcript_id "MSTRG.200829.26"; exon_number "4";
chr9	StringTie	exon	128824771	128824869	1000	-	.	gene_id "MSTRG.200829"; transcript_id "MSTRG.200829.26"; exon_number "5";
chr9	StringTie	exon	128824977	128825049	1000	-	.	gene_id "MSTRG.200829"; transcript_id "MSTRG.200829.26"; exon_number "6";
chr9	StringTie	exon	128826022	128826152	1000	-	.	gene_id "MSTRG.200829"; transcript_id "MSTRG.200829.26"; exon_number "7";
chr9	StringTie	exon	128826384	128826433	1000	-	.	gene_id "MSTRG.200829"; transcript_id "MSTRG.200829.26"; exon_number "8";
chr9	StringTie	exon	128826540	128826629	1000	-	.	gene_id "MSTRG.200829"; transcript_id "MSTRG.200829.26"; exon_number "9";
chr9	StringTie	exon	128827032	128827191	1000	-	.	gene_id "MSTRG.200829"; transcript_id "MSTRG.200829.26"; exon_number "10";
chr9	StringTie	exon	128828735	128828860	1000	-	.	gene_id "MSTRG.200829"; transcript_id "MSTRG.200829.26"; exon_number "11";
chr9	StringTie	exon	128829110	128829155	1000	-	.	gene_id "MSTRG.200829"; transcript_id "MSTRG.200829.26"; exon_number "12";
chr9	StringTie	exon	128829745	128830005	1000	-	.	gene_id "MSTRG.200829"; transcript_id "MSTRG.200829.26"; exon_number "13";
chr9	StringTie	exon	128832291	128833643	1000	-	.	gene_id "MSTRG.200829"; transcript_id "MSTRG.200829.26"; exon_number "14";
chr9	StringTie	exon	128833740	128833826	1000	-	.	gene_id "MSTRG.200829"; transcript_id "MSTRG.200829.26"; exon_number "15";
chr9	StringTie	exon	128835323	128835402	1000	-	.	gene_id "MSTRG.200829"; transcript_id "MSTRG.200829.26"; exon_number "16";
chr9	StringTie	exon	128835481	128835667	1000	-	.	gene_id "MSTRG.200829"; transcript_id "MSTRG.200829.26"; exon_number "17";
chr9	StringTie	exon	128835779	128835868	1000	-	.	gene_id "MSTRG.200829"; transcript_id "MSTRG.200829.26"; exon_number "18";
chr9	StringTie	exon	128835997	128836073	1000	-	.	gene_id "MSTRG.200829"; transcript_id "MSTRG.200829.26"; exon_number "19";
chr9	StringTie	exon	128836802	128836922	1000	-	.	gene_id "MSTRG.200829"; transcript_id "MSTRG.200829.26"; exon_number "20";
chr9	StringTie	exon	128837685	128837813	1000	-	.	gene_id "MSTRG.200829"; transcript_id "MSTRG.200829.26"; exon_number "21";
chr9	StringTie	exon	128838051	128838137	1000	-	.	gene_id "MSTRG.200829"; transcript_id "MSTRG.200829.26"; exon_number "22";
chr9	StringTie	exon	128838218	128838367	1000	-	.	gene_id "MSTRG.200829"; transcript_id "MSTRG.200829.26"; exon_number "23";
chr9	StringTie	exon	128842654	128842801	1000	-	.	gene_id "MSTRG.200829"; transcript_id "MSTRG.200829.26"; exon_number "24";
chr9	StringTie	exon	128845353	128845411	1000	-	.	gene_id "MSTRG.200829"; transcript_id "MSTRG.200829.26"; exon_number "25";
chr9	StringTie	exon	128859947	128860686	1000	-	.	gene_id "MSTRG.200829"; transcript_id "MSTRG.200829.26"; exon_number "26";
chr9	StringTie	transcript	128819289	128847780	1000	-	.	gene_id "MSTRG.200829"; transcript_id "MSTRG.200829.27";
chr9	StringTie	exon	128819289	128822833	1000	-	.	gene_id "MSTRG.200829"; transcript_id "MSTRG.200829.27"; exon_number "1";
chr9	StringTie	exon	128823747	128823894	1000	-	.	gene_id "MSTRG.200829"; transcript_id "MSTRG.200829.27"; exon_number "2";
chr9	StringTie	exon	128824072	128824174	1000	-	.	gene_id "MSTRG.200829"; transcript_id "MSTRG.200829.27"; exon_number "3";
chr9	StringTie	exon	128824771	128824869	1000	-	.	gene_id "MSTRG.200829"; transcript_id "MSTRG.200829.27"; exon_number "4";
chr9	StringTie	exon	128824977	128825049	1000	-	.	gene_id "MSTRG.200829"; transcript_id "MSTRG.200829.27"; exon_number "5";
chr9	StringTie	exon	128826022	128826152	1000	-	.	gene_id "MSTRG.200829"; transcript_id "MSTRG.200829.27"; exon_number "6";
chr9	StringTie	exon	128826384	128826433	1000	-	.	gene_id "MSTRG.200829"; transcript_id "MSTRG.200829.27"; exon_number "7";
chr9	StringTie	exon	128826540	128826629	1000	-	.	gene_id "MSTRG.200829"; transcript_id "MSTRG.200829.27"; exon_number "8";
chr9	StringTie	exon	128827032	128827191	1000	-	.	gene_id "MSTRG.200829"; transcript_id "MSTRG.200829.27"; exon_number "9";
chr9	StringTie	exon	128828735	128828860	1000	-	.	gene_id "MSTRG.200829"; transcript_id "MSTRG.200829.27"; exon_number "10";
chr9	StringTie	exon	128829110	128829155	1000	-	.	gene_id "MSTRG.200829"; transcript_id "MSTRG.200829.27"; exon_number "11";
chr9	StringTie	exon	128829745	128830005	1000	-	.	gene_id "MSTRG.200829"; transcript_id "MSTRG.200829.27"; exon_number "12";
chr9	StringTie	exon	128835323	128835402	1000	-	.	gene_id "MSTRG.200829"; transcript_id "MSTRG.200829.27"; exon_number "13";
chr9	StringTie	exon	128835481	128835667	1000	-	.	gene_id "MSTRG.200829"; transcript_id "MSTRG.200829.27"; exon_number "14";
chr9	StringTie	exon	128835779	128835868	1000	-	.	gene_id "MSTRG.200829"; transcript_id "MSTRG.200829.27"; exon_number "15";
chr9	StringTie	exon	128835997	128836073	1000	-	.	gene_id "MSTRG.200829"; transcript_id "MSTRG.200829.27"; exon_number "16";
chr9	StringTie	exon	128836802	128836922	1000	-	.	gene_id "MSTRG.200829"; transcript_id "MSTRG.200829.27"; exon_number "17";
chr9	StringTie	exon	128837685	128837813	1000	-	.	gene_id "MSTRG.200829"; transcript_id "MSTRG.200829.27"; exon_number "18";
chr9	StringTie	exon	128838051	128838137	1000	-	.	gene_id "MSTRG.200829"; transcript_id "MSTRG.200829.27"; exon_number "19";
chr9	StringTie	exon	128838218	128838367	1000	-	.	gene_id "MSTRG.200829"; transcript_id "MSTRG.200829.27"; exon_number "20";
chr9	StringTie	exon	128842654	128842801	1000	-	.	gene_id "MSTRG.200829"; transcript_id "MSTRG.200829.27"; exon_number "21";
chr9	StringTie	exon	128845353	128845411	1000	-	.	gene_id "MSTRG.200829"; transcript_id "MSTRG.200829.27"; exon_number "22";
chr9	StringTie	exon	128847433	128847780	1000	-	.	gene_id "MSTRG.200829"; transcript_id "MSTRG.200829.27"; exon_number "23";
chr9	StringTie	transcript	128819289	128860532	1000	-	.	gene_id "MSTRG.200829"; transcript_id "MSTRG.200829.28";
chr9	StringTie	exon	128819289	128822833	1000	-	.	gene_id "MSTRG.200829"; transcript_id "MSTRG.200829.28"; exon_number "1";
chr9	StringTie	exon	128823747	128823894	1000	-	.	gene_id "MSTRG.200829"; transcript_id "MSTRG.200829.28"; exon_number "2";
chr9	StringTie	exon	128824072	128824174	1000	-	.	gene_id "MSTRG.200829"; transcript_id "MSTRG.200829.28"; exon_number "3";
chr9	StringTie	exon	128824771	128824869	1000	-	.	gene_id "MSTRG.200829"; transcript_id "MSTRG.200829.28"; exon_number "4";
chr9	StringTie	exon	128824977	128825049	1000	-	.	gene_id "MSTRG.200829"; transcript_id "MSTRG.200829.28"; exon_number "5";
chr9	StringTie	exon	128826022	128826433	1000	-	.	gene_id "MSTRG.200829"; transcript_id "MSTRG.200829.28"; exon_number "6";
chr9	StringTie	exon	128826540	128826629	1000	-	.	gene_id "MSTRG.200829"; transcript_id "MSTRG.200829.28"; exon_number "7";
chr9	StringTie	exon	128827032	128827191	1000	-	.	gene_id "MSTRG.200829"; transcript_id "MSTRG.200829.28"; exon_number "8";
chr9	StringTie	exon	128828735	128828860	1000	-	.	gene_id "MSTRG.200829"; transcript_id "MSTRG.200829.28"; exon_number "9";
chr9	StringTie	exon	128829110	128829155	1000	-	.	gene_id "MSTRG.200829"; transcript_id "MSTRG.200829.28"; exon_number "10";
chr9	StringTie	exon	128829745	128833643	1000	-	.	gene_id "MSTRG.200829"; transcript_id "MSTRG.200829.28"; exon_number "11";
chr9	StringTie	exon	128833740	128833826	1000	-	.	gene_id "MSTRG.200829"; transcript_id "MSTRG.200829.28"; exon_number "12";
chr9	StringTie	exon	128835323	128835402	1000	-	.	gene_id "MSTRG.200829"; transcript_id "MSTRG.200829.28"; exon_number "13";
chr9	StringTie	exon	128835481	128835667	1000	-	.	gene_id "MSTRG.200829"; transcript_id "MSTRG.200829.28"; exon_number "14";
chr9	StringTie	exon	128835779	128835868	1000	-	.	gene_id "MSTRG.200829"; transcript_id "MSTRG.200829.28"; exon_number "15";
chr9	StringTie	exon	128835997	128836105	1000	-	.	gene_id "MSTRG.200829"; transcript_id "MSTRG.200829.28"; exon_number "16";
chr9	StringTie	exon	128836802	128836922	1000	-	.	gene_id "MSTRG.200829"; transcript_id "MSTRG.200829.28"; exon_number "17";
chr9	StringTie	exon	128837685	128837813	1000	-	.	gene_id "MSTRG.200829"; transcript_id "MSTRG.200829.28"; exon_number "18";
chr9	StringTie	exon	128838051	128838137	1000	-	.	gene_id "MSTRG.200829"; transcript_id "MSTRG.200829.28"; exon_number "19";
chr9	StringTie	exon	128842654	128842801	1000	-	.	gene_id "MSTRG.200829"; transcript_id "MSTRG.200829.28"; exon_number "20";
chr9	StringTie	exon	128845353	128845517	1000	-	.	gene_id "MSTRG.200829"; transcript_id "MSTRG.200829.28"; exon_number "21";
chr9	StringTie	exon	128846680	128846859	1000	-	.	gene_id "MSTRG.200829"; transcript_id "MSTRG.200829.28"; exon_number "22";
chr9	StringTie	exon	128859947	128860532	1000	-	.	gene_id "MSTRG.200829"; transcript_id "MSTRG.200829.28"; exon_number "23";
chr9	StringTie	transcript	128819300	128832402	1000	-	.	gene_id "MSTRG.200829"; transcript_id "MSTRG.200829.29";
chr9	StringTie	exon	128819300	128822833	1000	-	.	gene_id "MSTRG.200829"; transcript_id "MSTRG.200829.29"; exon_number "1";
chr9	StringTie	exon	128824072	128824174	1000	-	.	gene_id "MSTRG.200829"; transcript_id "MSTRG.200829.29"; exon_number "2";
chr9	StringTie	exon	128824771	128824869	1000	-	.	gene_id "MSTRG.200829"; transcript_id "MSTRG.200829.29"; exon_number "3";
chr9	StringTie	exon	128824977	128825049	1000	-	.	gene_id "MSTRG.200829"; transcript_id "MSTRG.200829.29"; exon_number "4";
chr9	StringTie	exon	128826022	128826433	1000	-	.	gene_id "MSTRG.200829"; transcript_id "MSTRG.200829.29"; exon_number "5";
chr9	StringTie	exon	128826540	128826629	1000	-	.	gene_id "MSTRG.200829"; transcript_id "MSTRG.200829.29"; exon_number "6";
chr9	StringTie	exon	128827032	128827191	1000	-	.	gene_id "MSTRG.200829"; transcript_id "MSTRG.200829.29"; exon_number "7";
chr9	StringTie	exon	128828735	128828860	1000	-	.	gene_id "MSTRG.200829"; transcript_id "MSTRG.200829.29"; exon_number "8";
chr9	StringTie	exon	128829110	128829155	1000	-	.	gene_id "MSTRG.200829"; transcript_id "MSTRG.200829.29"; exon_number "9";
chr9	StringTie	exon	128829745	128830005	1000	-	.	gene_id "MSTRG.200829"; transcript_id "MSTRG.200829.29"; exon_number "10";
chr9	StringTie	exon	128832291	128832402	1000	-	.	gene_id "MSTRG.200829"; transcript_id "MSTRG.200829.29"; exon_number "11";
chr9	StringTie	transcript	128818849	128882119	1000	-	.	gene_id "MSTRG.200829"; transcript_id "MSTRG.200829.3";
chr9	StringTie	exon	128818849	128819040	1000	-	.	gene_id "MSTRG.200829"; transcript_id "MSTRG.200829.3"; exon_number "1";
chr9	StringTie	exon	128819081	128822833	1000	-	.	gene_id "MSTRG.200829"; transcript_id "MSTRG.200829.3"; exon_number "2";
chr9	StringTie	exon	128823747	128823863	1000	-	.	gene_id "MSTRG.200829"; transcript_id "MSTRG.200829.3"; exon_number "3";
chr9	StringTie	exon	128824072	128824174	1000	-	.	gene_id "MSTRG.200829"; transcript_id "MSTRG.200829.3"; exon_number "4";
chr9	StringTie	exon	128824771	128824869	1000	-	.	gene_id "MSTRG.200829"; transcript_id "MSTRG.200829.3"; exon_number "5";
chr9	StringTie	exon	128824977	128825049	1000	-	.	gene_id "MSTRG.200829"; transcript_id "MSTRG.200829.3"; exon_number "6";
chr9	StringTie	exon	128826022	128826152	1000	-	.	gene_id "MSTRG.200829"; transcript_id "MSTRG.200829.3"; exon_number "7";
chr9	StringTie	exon	128826384	128826433	1000	-	.	gene_id "MSTRG.200829"; transcript_id "MSTRG.200829.3"; exon_number "8";
chr9	StringTie	exon	128826540	128826629	1000	-	.	gene_id "MSTRG.200829"; transcript_id "MSTRG.200829.3"; exon_number "9";
chr9	StringTie	exon	128827032	128827191	1000	-	.	gene_id "MSTRG.200829"; transcript_id "MSTRG.200829.3"; exon_number "10";
chr9	StringTie	exon	128828735	128828860	1000	-	.	gene_id "MSTRG.200829"; transcript_id "MSTRG.200829.3"; exon_number "11";
chr9	StringTie	exon	128829110	128829155	1000	-	.	gene_id "MSTRG.200829"; transcript_id "MSTRG.200829.3"; exon_number "12";
chr9	StringTie	exon	128829745	128830005	1000	-	.	gene_id "MSTRG.200829"; transcript_id "MSTRG.200829.3"; exon_number "13";
chr9	StringTie	exon	128832291	128833643	1000	-	.	gene_id "MSTRG.200829"; transcript_id "MSTRG.200829.3"; exon_number "14";
chr9	StringTie	exon	128833740	128833826	1000	-	.	gene_id "MSTRG.200829"; transcript_id "MSTRG.200829.3"; exon_number "15";
chr9	StringTie	exon	128835323	128835402	1000	-	.	gene_id "MSTRG.200829"; transcript_id "MSTRG.200829.3"; exon_number "16";
chr9	StringTie	exon	128835481	128835667	1000	-	.	gene_id "MSTRG.200829"; transcript_id "MSTRG.200829.3"; exon_number "17";
chr9	StringTie	exon	128835779	128835868	1000	-	.	gene_id "MSTRG.200829"; transcript_id "MSTRG.200829.3"; exon_number "18";
chr9	StringTie	exon	128835997	128836073	1000	-	.	gene_id "MSTRG.200829"; transcript_id "MSTRG.200829.3"; exon_number "19";
chr9	StringTie	exon	128836802	128836922	1000	-	.	gene_id "MSTRG.200829"; transcript_id "MSTRG.200829.3"; exon_number "20";
chr9	StringTie	exon	128837685	128837813	1000	-	.	gene_id "MSTRG.200829"; transcript_id "MSTRG.200829.3"; exon_number "21";
chr9	StringTie	exon	128838051	128838137	1000	-	.	gene_id "MSTRG.200829"; transcript_id "MSTRG.200829.3"; exon_number "22";
chr9	StringTie	exon	128838218	128838367	1000	-	.	gene_id "MSTRG.200829"; transcript_id "MSTRG.200829.3"; exon_number "23";
chr9	StringTie	exon	128842654	128842801	1000	-	.	gene_id "MSTRG.200829"; transcript_id "MSTRG.200829.3"; exon_number "24";
chr9	StringTie	exon	128845353	128845411	1000	-	.	gene_id "MSTRG.200829"; transcript_id "MSTRG.200829.3"; exon_number "25";
chr9	StringTie	exon	128846680	128846859	1000	-	.	gene_id "MSTRG.200829"; transcript_id "MSTRG.200829.3"; exon_number "26";
chr9	StringTie	exon	128847433	128847643	1000	-	.	gene_id "MSTRG.200829"; transcript_id "MSTRG.200829.3"; exon_number "27";
chr9	StringTie	exon	128881897	128882119	1000	-	.	gene_id "MSTRG.200829"; transcript_id "MSTRG.200829.3"; exon_number "28";
chr9	StringTie	transcript	128819307	128857362	1000	-	.	gene_id "MSTRG.200829"; transcript_id "MSTRG.200829.30";
chr9	StringTie	exon	128819307	128821190	1000	-	.	gene_id "MSTRG.200829"; transcript_id "MSTRG.200829.30"; exon_number "1";
chr9	StringTie	exon	128821269	128821891	1000	-	.	gene_id "MSTRG.200829"; transcript_id "MSTRG.200829.30"; exon_number "2";
chr9	StringTie	exon	128822002	128822833	1000	-	.	gene_id "MSTRG.200829"; transcript_id "MSTRG.200829.30"; exon_number "3";
chr9	StringTie	exon	128823747	128823894	1000	-	.	gene_id "MSTRG.200829"; transcript_id "MSTRG.200829.30"; exon_number "4";
chr9	StringTie	exon	128824072	128824174	1000	-	.	gene_id "MSTRG.200829"; transcript_id "MSTRG.200829.30"; exon_number "5";
chr9	StringTie	exon	128824771	128824869	1000	-	.	gene_id "MSTRG.200829"; transcript_id "MSTRG.200829.30"; exon_number "6";
chr9	StringTie	exon	128824977	128825049	1000	-	.	gene_id "MSTRG.200829"; transcript_id "MSTRG.200829.30"; exon_number "7";
chr9	StringTie	exon	128826022	128826152	1000	-	.	gene_id "MSTRG.200829"; transcript_id "MSTRG.200829.30"; exon_number "8";
chr9	StringTie	exon	128826384	128826433	1000	-	.	gene_id "MSTRG.200829"; transcript_id "MSTRG.200829.30"; exon_number "9";
chr9	StringTie	exon	128826540	128826629	1000	-	.	gene_id "MSTRG.200829"; transcript_id "MSTRG.200829.30"; exon_number "10";
chr9	StringTie	exon	128827032	128827191	1000	-	.	gene_id "MSTRG.200829"; transcript_id "MSTRG.200829.30"; exon_number "11";
chr9	StringTie	exon	128828735	128828860	1000	-	.	gene_id "MSTRG.200829"; transcript_id "MSTRG.200829.30"; exon_number "12";
chr9	StringTie	exon	128829110	128829155	1000	-	.	gene_id "MSTRG.200829"; transcript_id "MSTRG.200829.30"; exon_number "13";
chr9	StringTie	exon	128829745	128830005	1000	-	.	gene_id "MSTRG.200829"; transcript_id "MSTRG.200829.30"; exon_number "14";
chr9	StringTie	exon	128832291	128832475	1000	-	.	gene_id "MSTRG.200829"; transcript_id "MSTRG.200829.30"; exon_number "15";
chr9	StringTie	exon	128832634	128832867	1000	-	.	gene_id "MSTRG.200829"; transcript_id "MSTRG.200829.30"; exon_number "16";
chr9	StringTie	exon	128833227	128833643	1000	-	.	gene_id "MSTRG.200829"; transcript_id "MSTRG.200829.30"; exon_number "17";
chr9	StringTie	exon	128833740	128833826	1000	-	.	gene_id "MSTRG.200829"; transcript_id "MSTRG.200829.30"; exon_number "18";
chr9	StringTie	exon	128835323	128835402	1000	-	.	gene_id "MSTRG.200829"; transcript_id "MSTRG.200829.30"; exon_number "19";
chr9	StringTie	exon	128835481	128835667	1000	-	.	gene_id "MSTRG.200829"; transcript_id "MSTRG.200829.30"; exon_number "20";
chr9	StringTie	exon	128835779	128835868	1000	-	.	gene_id "MSTRG.200829"; transcript_id "MSTRG.200829.30"; exon_number "21";
chr9	StringTie	exon	128835997	128836073	1000	-	.	gene_id "MSTRG.200829"; transcript_id "MSTRG.200829.30"; exon_number "22";
chr9	StringTie	exon	128836802	128836922	1000	-	.	gene_id "MSTRG.200829"; transcript_id "MSTRG.200829.30"; exon_number "23";
chr9	StringTie	exon	128837685	128837813	1000	-	.	gene_id "MSTRG.200829"; transcript_id "MSTRG.200829.30"; exon_number "24";
chr9	StringTie	exon	128838051	128838137	1000	-	.	gene_id "MSTRG.200829"; transcript_id "MSTRG.200829.30"; exon_number "25";
chr9	StringTie	exon	128838218	128838367	1000	-	.	gene_id "MSTRG.200829"; transcript_id "MSTRG.200829.30"; exon_number "26";
chr9	StringTie	exon	128842654	128842801	1000	-	.	gene_id "MSTRG.200829"; transcript_id "MSTRG.200829.30"; exon_number "27";
chr9	StringTie	exon	128845353	128845411	1000	-	.	gene_id "MSTRG.200829"; transcript_id "MSTRG.200829.30"; exon_number "28";
chr9	StringTie	exon	128846680	128846859	1000	-	.	gene_id "MSTRG.200829"; transcript_id "MSTRG.200829.30"; exon_number "29";
chr9	StringTie	exon	128847433	128847643	1000	-	.	gene_id "MSTRG.200829"; transcript_id "MSTRG.200829.30"; exon_number "30";
chr9	StringTie	exon	128857214	128857362	1000	-	.	gene_id "MSTRG.200829"; transcript_id "MSTRG.200829.30"; exon_number "31";
chr9	StringTie	transcript	128819320	128881929	1000	-	.	gene_id "MSTRG.200829"; transcript_id "MSTRG.200829.31";
chr9	StringTie	exon	128819320	128822833	1000	-	.	gene_id "MSTRG.200829"; transcript_id "MSTRG.200829.31"; exon_number "1";
chr9	StringTie	exon	128823747	128823863	1000	-	.	gene_id "MSTRG.200829"; transcript_id "MSTRG.200829.31"; exon_number "2";
chr9	StringTie	exon	128824072	128824174	1000	-	.	gene_id "MSTRG.200829"; transcript_id "MSTRG.200829.31"; exon_number "3";
chr9	StringTie	exon	128824771	128824869	1000	-	.	gene_id "MSTRG.200829"; transcript_id "MSTRG.200829.31"; exon_number "4";
chr9	StringTie	exon	128824977	128825049	1000	-	.	gene_id "MSTRG.200829"; transcript_id "MSTRG.200829.31"; exon_number "5";
chr9	StringTie	exon	128826022	128826433	1000	-	.	gene_id "MSTRG.200829"; transcript_id "MSTRG.200829.31"; exon_number "6";
chr9	StringTie	exon	128826540	128826629	1000	-	.	gene_id "MSTRG.200829"; transcript_id "MSTRG.200829.31"; exon_number "7";
chr9	StringTie	exon	128827032	128827191	1000	-	.	gene_id "MSTRG.200829"; transcript_id "MSTRG.200829.31"; exon_number "8";
chr9	StringTie	exon	128828735	128828860	1000	-	.	gene_id "MSTRG.200829"; transcript_id "MSTRG.200829.31"; exon_number "9";
chr9	StringTie	exon	128829110	128829155	1000	-	.	gene_id "MSTRG.200829"; transcript_id "MSTRG.200829.31"; exon_number "10";
chr9	StringTie	exon	128829745	128833643	1000	-	.	gene_id "MSTRG.200829"; transcript_id "MSTRG.200829.31"; exon_number "11";
chr9	StringTie	exon	128833740	128833826	1000	-	.	gene_id "MSTRG.200829"; transcript_id "MSTRG.200829.31"; exon_number "12";
chr9	StringTie	exon	128835323	128835402	1000	-	.	gene_id "MSTRG.200829"; transcript_id "MSTRG.200829.31"; exon_number "13";
chr9	StringTie	exon	128835481	128835667	1000	-	.	gene_id "MSTRG.200829"; transcript_id "MSTRG.200829.31"; exon_number "14";
chr9	StringTie	exon	128835779	128835868	1000	-	.	gene_id "MSTRG.200829"; transcript_id "MSTRG.200829.31"; exon_number "15";
chr9	StringTie	exon	128835997	128836073	1000	-	.	gene_id "MSTRG.200829"; transcript_id "MSTRG.200829.31"; exon_number "16";
chr9	StringTie	exon	128836802	128836922	1000	-	.	gene_id "MSTRG.200829"; transcript_id "MSTRG.200829.31"; exon_number "17";
chr9	StringTie	exon	128837685	128837813	1000	-	.	gene_id "MSTRG.200829"; transcript_id "MSTRG.200829.31"; exon_number "18";
chr9	StringTie	exon	128838051	128838137	1000	-	.	gene_id "MSTRG.200829"; transcript_id "MSTRG.200829.31"; exon_number "19";
chr9	StringTie	exon	128842654	128842801	1000	-	.	gene_id "MSTRG.200829"; transcript_id "MSTRG.200829.31"; exon_number "20";
chr9	StringTie	exon	128845353	128845411	1000	-	.	gene_id "MSTRG.200829"; transcript_id "MSTRG.200829.31"; exon_number "21";
chr9	StringTie	exon	128881897	128881929	1000	-	.	gene_id "MSTRG.200829"; transcript_id "MSTRG.200829.31"; exon_number "22";
chr9	StringTie	transcript	128819330	128860552	1000	-	.	gene_id "MSTRG.200829"; transcript_id "MSTRG.200829.32";
chr9	StringTie	exon	128819330	128821891	1000	-	.	gene_id "MSTRG.200829"; transcript_id "MSTRG.200829.32"; exon_number "1";
chr9	StringTie	exon	128822002	128822833	1000	-	.	gene_id "MSTRG.200829"; transcript_id "MSTRG.200829.32"; exon_number "2";
chr9	StringTie	exon	128823747	128823894	1000	-	.	gene_id "MSTRG.200829"; transcript_id "MSTRG.200829.32"; exon_number "3";
chr9	StringTie	exon	128824072	128824174	1000	-	.	gene_id "MSTRG.200829"; transcript_id "MSTRG.200829.32"; exon_number "4";
chr9	StringTie	exon	128824771	128824869	1000	-	.	gene_id "MSTRG.200829"; transcript_id "MSTRG.200829.32"; exon_number "5";
chr9	StringTie	exon	128824977	128825049	1000	-	.	gene_id "MSTRG.200829"; transcript_id "MSTRG.200829.32"; exon_number "6";
chr9	StringTie	exon	128826022	128826152	1000	-	.	gene_id "MSTRG.200829"; transcript_id "MSTRG.200829.32"; exon_number "7";
chr9	StringTie	exon	128826384	128826433	1000	-	.	gene_id "MSTRG.200829"; transcript_id "MSTRG.200829.32"; exon_number "8";
chr9	StringTie	exon	128826540	128826629	1000	-	.	gene_id "MSTRG.200829"; transcript_id "MSTRG.200829.32"; exon_number "9";
chr9	StringTie	exon	128827032	128827191	1000	-	.	gene_id "MSTRG.200829"; transcript_id "MSTRG.200829.32"; exon_number "10";
chr9	StringTie	exon	128828735	128828860	1000	-	.	gene_id "MSTRG.200829"; transcript_id "MSTRG.200829.32"; exon_number "11";
chr9	StringTie	exon	128829110	128829155	1000	-	.	gene_id "MSTRG.200829"; transcript_id "MSTRG.200829.32"; exon_number "12";
chr9	StringTie	exon	128829745	128830005	1000	-	.	gene_id "MSTRG.200829"; transcript_id "MSTRG.200829.32"; exon_number "13";
chr9	StringTie	exon	128833387	128833643	1000	-	.	gene_id "MSTRG.200829"; transcript_id "MSTRG.200829.32"; exon_number "14";
chr9	StringTie	exon	128833740	128833826	1000	-	.	gene_id "MSTRG.200829"; transcript_id "MSTRG.200829.32"; exon_number "15";
chr9	StringTie	exon	128835323	128835402	1000	-	.	gene_id "MSTRG.200829"; transcript_id "MSTRG.200829.32"; exon_number "16";
chr9	StringTie	exon	128835481	128835667	1000	-	.	gene_id "MSTRG.200829"; transcript_id "MSTRG.200829.32"; exon_number "17";
chr9	StringTie	exon	128835779	128835868	1000	-	.	gene_id "MSTRG.200829"; transcript_id "MSTRG.200829.32"; exon_number "18";
chr9	StringTie	exon	128835997	128836073	1000	-	.	gene_id "MSTRG.200829"; transcript_id "MSTRG.200829.32"; exon_number "19";
chr9	StringTie	exon	128836802	128836922	1000	-	.	gene_id "MSTRG.200829"; transcript_id "MSTRG.200829.32"; exon_number "20";
chr9	StringTie	exon	128837685	128837813	1000	-	.	gene_id "MSTRG.200829"; transcript_id "MSTRG.200829.32"; exon_number "21";
chr9	StringTie	exon	128838051	128838137	1000	-	.	gene_id "MSTRG.200829"; transcript_id "MSTRG.200829.32"; exon_number "22";
chr9	StringTie	exon	128838218	128838367	1000	-	.	gene_id "MSTRG.200829"; transcript_id "MSTRG.200829.32"; exon_number "23";
chr9	StringTie	exon	128842654	128842801	1000	-	.	gene_id "MSTRG.200829"; transcript_id "MSTRG.200829.32"; exon_number "24";
chr9	StringTie	exon	128845353	128845411	1000	-	.	gene_id "MSTRG.200829"; transcript_id "MSTRG.200829.32"; exon_number "25";
chr9	StringTie	exon	128846680	128846859	1000	-	.	gene_id "MSTRG.200829"; transcript_id "MSTRG.200829.32"; exon_number "26";
chr9	StringTie	exon	128847433	128847643	1000	-	.	gene_id "MSTRG.200829"; transcript_id "MSTRG.200829.32"; exon_number "27";
chr9	StringTie	exon	128859947	128860552	1000	-	.	gene_id "MSTRG.200829"; transcript_id "MSTRG.200829.32"; exon_number "28";
chr9	StringTie	transcript	128819333	128848161	1000	-	.	gene_id "MSTRG.200829"; transcript_id "MSTRG.200829.33";
chr9	StringTie	exon	128819333	128822833	1000	-	.	gene_id "MSTRG.200829"; transcript_id "MSTRG.200829.33"; exon_number "1";
chr9	StringTie	exon	128823747	128823863	1000	-	.	gene_id "MSTRG.200829"; transcript_id "MSTRG.200829.33"; exon_number "2";
chr9	StringTie	exon	128824072	128824174	1000	-	.	gene_id "MSTRG.200829"; transcript_id "MSTRG.200829.33"; exon_number "3";
chr9	StringTie	exon	128824771	128824869	1000	-	.	gene_id "MSTRG.200829"; transcript_id "MSTRG.200829.33"; exon_number "4";
chr9	StringTie	exon	128824977	128825049	1000	-	.	gene_id "MSTRG.200829"; transcript_id "MSTRG.200829.33"; exon_number "5";
chr9	StringTie	exon	128826022	128826433	1000	-	.	gene_id "MSTRG.200829"; transcript_id "MSTRG.200829.33"; exon_number "6";
chr9	StringTie	exon	128826540	128826629	1000	-	.	gene_id "MSTRG.200829"; transcript_id "MSTRG.200829.33"; exon_number "7";
chr9	StringTie	exon	128827032	128827191	1000	-	.	gene_id "MSTRG.200829"; transcript_id "MSTRG.200829.33"; exon_number "8";
chr9	StringTie	exon	128828735	128828860	1000	-	.	gene_id "MSTRG.200829"; transcript_id "MSTRG.200829.33"; exon_number "9";
chr9	StringTie	exon	128829110	128829155	1000	-	.	gene_id "MSTRG.200829"; transcript_id "MSTRG.200829.33"; exon_number "10";
chr9	StringTie	exon	128829745	128830005	1000	-	.	gene_id "MSTRG.200829"; transcript_id "MSTRG.200829.33"; exon_number "11";
chr9	StringTie	exon	128835323	128835402	1000	-	.	gene_id "MSTRG.200829"; transcript_id "MSTRG.200829.33"; exon_number "12";
chr9	StringTie	exon	128835481	128835667	1000	-	.	gene_id "MSTRG.200829"; transcript_id "MSTRG.200829.33"; exon_number "13";
chr9	StringTie	exon	128835779	128835868	1000	-	.	gene_id "MSTRG.200829"; transcript_id "MSTRG.200829.33"; exon_number "14";
chr9	StringTie	exon	128835997	128836073	1000	-	.	gene_id "MSTRG.200829"; transcript_id "MSTRG.200829.33"; exon_number "15";
chr9	StringTie	exon	128836802	128836922	1000	-	.	gene_id "MSTRG.200829"; transcript_id "MSTRG.200829.33"; exon_number "16";
chr9	StringTie	exon	128837685	128837813	1000	-	.	gene_id "MSTRG.200829"; transcript_id "MSTRG.200829.33"; exon_number "17";
chr9	StringTie	exon	128838051	128838137	1000	-	.	gene_id "MSTRG.200829"; transcript_id "MSTRG.200829.33"; exon_number "18";
chr9	StringTie	exon	128838218	128838367	1000	-	.	gene_id "MSTRG.200829"; transcript_id "MSTRG.200829.33"; exon_number "19";
chr9	StringTie	exon	128842654	128842801	1000	-	.	gene_id "MSTRG.200829"; transcript_id "MSTRG.200829.33"; exon_number "20";
chr9	StringTie	exon	128845353	128845411	1000	-	.	gene_id "MSTRG.200829"; transcript_id "MSTRG.200829.33"; exon_number "21";
chr9	StringTie	exon	128847433	128848161	1000	-	.	gene_id "MSTRG.200829"; transcript_id "MSTRG.200829.33"; exon_number "22";
chr9	StringTie	transcript	128819335	128845752	1000	-	.	gene_id "MSTRG.200829"; transcript_id "MSTRG.200829.34";
chr9	StringTie	exon	128819335	128822833	1000	-	.	gene_id "MSTRG.200829"; transcript_id "MSTRG.200829.34"; exon_number "1";
chr9	StringTie	exon	128824072	128824174	1000	-	.	gene_id "MSTRG.200829"; transcript_id "MSTRG.200829.34"; exon_number "2";
chr9	StringTie	exon	128824771	128824869	1000	-	.	gene_id "MSTRG.200829"; transcript_id "MSTRG.200829.34"; exon_number "3";
chr9	StringTie	exon	128824977	128825049	1000	-	.	gene_id "MSTRG.200829"; transcript_id "MSTRG.200829.34"; exon_number "4";
chr9	StringTie	exon	128826022	128826152	1000	-	.	gene_id "MSTRG.200829"; transcript_id "MSTRG.200829.34"; exon_number "5";
chr9	StringTie	exon	128826384	128826433	1000	-	.	gene_id "MSTRG.200829"; transcript_id "MSTRG.200829.34"; exon_number "6";
chr9	StringTie	exon	128826540	128826629	1000	-	.	gene_id "MSTRG.200829"; transcript_id "MSTRG.200829.34"; exon_number "7";
chr9	StringTie	exon	128827032	128827191	1000	-	.	gene_id "MSTRG.200829"; transcript_id "MSTRG.200829.34"; exon_number "8";
chr9	StringTie	exon	128828735	128828860	1000	-	.	gene_id "MSTRG.200829"; transcript_id "MSTRG.200829.34"; exon_number "9";
chr9	StringTie	exon	128829110	128829155	1000	-	.	gene_id "MSTRG.200829"; transcript_id "MSTRG.200829.34"; exon_number "10";
chr9	StringTie	exon	128829745	128830005	1000	-	.	gene_id "MSTRG.200829"; transcript_id "MSTRG.200829.34"; exon_number "11";
chr9	StringTie	exon	128835323	128835402	1000	-	.	gene_id "MSTRG.200829"; transcript_id "MSTRG.200829.34"; exon_number "12";
chr9	StringTie	exon	128835481	128835667	1000	-	.	gene_id "MSTRG.200829"; transcript_id "MSTRG.200829.34"; exon_number "13";
chr9	StringTie	exon	128835779	128835868	1000	-	.	gene_id "MSTRG.200829"; transcript_id "MSTRG.200829.34"; exon_number "14";
chr9	StringTie	exon	128835997	128836073	1000	-	.	gene_id "MSTRG.200829"; transcript_id "MSTRG.200829.34"; exon_number "15";
chr9	StringTie	exon	128836802	128836922	1000	-	.	gene_id "MSTRG.200829"; transcript_id "MSTRG.200829.34"; exon_number "16";
chr9	StringTie	exon	128837685	128837813	1000	-	.	gene_id "MSTRG.200829"; transcript_id "MSTRG.200829.34"; exon_number "17";
chr9	StringTie	exon	128838051	128838137	1000	-	.	gene_id "MSTRG.200829"; transcript_id "MSTRG.200829.34"; exon_number "18";
chr9	StringTie	exon	128838218	128838367	1000	-	.	gene_id "MSTRG.200829"; transcript_id "MSTRG.200829.34"; exon_number "19";
chr9	StringTie	exon	128842654	128842801	1000	-	.	gene_id "MSTRG.200829"; transcript_id "MSTRG.200829.34"; exon_number "20";
chr9	StringTie	exon	128845353	128845752	1000	-	.	gene_id "MSTRG.200829"; transcript_id "MSTRG.200829.34"; exon_number "21";
chr9	StringTie	transcript	128819336	128882494	1000	-	.	gene_id "MSTRG.200829"; transcript_id "MSTRG.200829.35";
chr9	StringTie	exon	128819336	128822833	1000	-	.	gene_id "MSTRG.200829"; transcript_id "MSTRG.200829.35"; exon_number "1";
chr9	StringTie	exon	128823747	128823863	1000	-	.	gene_id "MSTRG.200829"; transcript_id "MSTRG.200829.35"; exon_number "2";
chr9	StringTie	exon	128824072	128824174	1000	-	.	gene_id "MSTRG.200829"; transcript_id "MSTRG.200829.35"; exon_number "3";
chr9	StringTie	exon	128824771	128824869	1000	-	.	gene_id "MSTRG.200829"; transcript_id "MSTRG.200829.35"; exon_number "4";
chr9	StringTie	exon	128824977	128825049	1000	-	.	gene_id "MSTRG.200829"; transcript_id "MSTRG.200829.35"; exon_number "5";
chr9	StringTie	exon	128826022	128826152	1000	-	.	gene_id "MSTRG.200829"; transcript_id "MSTRG.200829.35"; exon_number "6";
chr9	StringTie	exon	128826384	128826433	1000	-	.	gene_id "MSTRG.200829"; transcript_id "MSTRG.200829.35"; exon_number "7";
chr9	StringTie	exon	128826540	128826629	1000	-	.	gene_id "MSTRG.200829"; transcript_id "MSTRG.200829.35"; exon_number "8";
chr9	StringTie	exon	128827032	128827191	1000	-	.	gene_id "MSTRG.200829"; transcript_id "MSTRG.200829.35"; exon_number "9";
chr9	StringTie	exon	128828735	128828860	1000	-	.	gene_id "MSTRG.200829"; transcript_id "MSTRG.200829.35"; exon_number "10";
chr9	StringTie	exon	128829110	128830005	1000	-	.	gene_id "MSTRG.200829"; transcript_id "MSTRG.200829.35"; exon_number "11";
chr9	StringTie	exon	128833227	128833826	1000	-	.	gene_id "MSTRG.200829"; transcript_id "MSTRG.200829.35"; exon_number "12";
chr9	StringTie	exon	128835323	128835402	1000	-	.	gene_id "MSTRG.200829"; transcript_id "MSTRG.200829.35"; exon_number "13";
chr9	StringTie	exon	128835481	128835667	1000	-	.	gene_id "MSTRG.200829"; transcript_id "MSTRG.200829.35"; exon_number "14";
chr9	StringTie	exon	128835779	128835868	1000	-	.	gene_id "MSTRG.200829"; transcript_id "MSTRG.200829.35"; exon_number "15";
chr9	StringTie	exon	128835997	128836073	1000	-	.	gene_id "MSTRG.200829"; transcript_id "MSTRG.200829.35"; exon_number "16";
chr9	StringTie	exon	128836802	128836922	1000	-	.	gene_id "MSTRG.200829"; transcript_id "MSTRG.200829.35"; exon_number "17";
chr9	StringTie	exon	128837685	128837813	1000	-	.	gene_id "MSTRG.200829"; transcript_id "MSTRG.200829.35"; exon_number "18";
chr9	StringTie	exon	128838051	128838137	1000	-	.	gene_id "MSTRG.200829"; transcript_id "MSTRG.200829.35"; exon_number "19";
chr9	StringTie	exon	128838218	128838367	1000	-	.	gene_id "MSTRG.200829"; transcript_id "MSTRG.200829.35"; exon_number "20";
chr9	StringTie	exon	128842654	128842801	1000	-	.	gene_id "MSTRG.200829"; transcript_id "MSTRG.200829.35"; exon_number "21";
chr9	StringTie	exon	128845353	128845411	1000	-	.	gene_id "MSTRG.200829"; transcript_id "MSTRG.200829.35"; exon_number "22";
chr9	StringTie	exon	128882407	128882494	1000	-	.	gene_id "MSTRG.200829"; transcript_id "MSTRG.200829.35"; exon_number "23";
chr9	StringTie	transcript	128819338	128860593	1000	-	.	gene_id "MSTRG.200829"; transcript_id "MSTRG.200829.36";
chr9	StringTie	exon	128819338	128822833	1000	-	.	gene_id "MSTRG.200829"; transcript_id "MSTRG.200829.36"; exon_number "1";
chr9	StringTie	exon	128824072	128824174	1000	-	.	gene_id "MSTRG.200829"; transcript_id "MSTRG.200829.36"; exon_number "2";
chr9	StringTie	exon	128824771	128824869	1000	-	.	gene_id "MSTRG.200829"; transcript_id "MSTRG.200829.36"; exon_number "3";
chr9	StringTie	exon	128824977	128825049	1000	-	.	gene_id "MSTRG.200829"; transcript_id "MSTRG.200829.36"; exon_number "4";
chr9	StringTie	exon	128826022	128826152	1000	-	.	gene_id "MSTRG.200829"; transcript_id "MSTRG.200829.36"; exon_number "5";
chr9	StringTie	exon	128826384	128826433	1000	-	.	gene_id "MSTRG.200829"; transcript_id "MSTRG.200829.36"; exon_number "6";
chr9	StringTie	exon	128826540	128826629	1000	-	.	gene_id "MSTRG.200829"; transcript_id "MSTRG.200829.36"; exon_number "7";
chr9	StringTie	exon	128827032	128827191	1000	-	.	gene_id "MSTRG.200829"; transcript_id "MSTRG.200829.36"; exon_number "8";
chr9	StringTie	exon	128828735	128828860	1000	-	.	gene_id "MSTRG.200829"; transcript_id "MSTRG.200829.36"; exon_number "9";
chr9	StringTie	exon	128829110	128829155	1000	-	.	gene_id "MSTRG.200829"; transcript_id "MSTRG.200829.36"; exon_number "10";
chr9	StringTie	exon	128829745	128830005	1000	-	.	gene_id "MSTRG.200829"; transcript_id "MSTRG.200829.36"; exon_number "11";
chr9	StringTie	exon	128833227	128833643	1000	-	.	gene_id "MSTRG.200829"; transcript_id "MSTRG.200829.36"; exon_number "12";
chr9	StringTie	exon	128833740	128833826	1000	-	.	gene_id "MSTRG.200829"; transcript_id "MSTRG.200829.36"; exon_number "13";
chr9	StringTie	exon	128835323	128835402	1000	-	.	gene_id "MSTRG.200829"; transcript_id "MSTRG.200829.36"; exon_number "14";
chr9	StringTie	exon	128835481	128835667	1000	-	.	gene_id "MSTRG.200829"; transcript_id "MSTRG.200829.36"; exon_number "15";
chr9	StringTie	exon	128835779	128835868	1000	-	.	gene_id "MSTRG.200829"; transcript_id "MSTRG.200829.36"; exon_number "16";
chr9	StringTie	exon	128835997	128836073	1000	-	.	gene_id "MSTRG.200829"; transcript_id "MSTRG.200829.36"; exon_number "17";
chr9	StringTie	exon	128836802	128836922	1000	-	.	gene_id "MSTRG.200829"; transcript_id "MSTRG.200829.36"; exon_number "18";
chr9	StringTie	exon	128837685	128837813	1000	-	.	gene_id "MSTRG.200829"; transcript_id "MSTRG.200829.36"; exon_number "19";
chr9	StringTie	exon	128838051	128838137	1000	-	.	gene_id "MSTRG.200829"; transcript_id "MSTRG.200829.36"; exon_number "20";
chr9	StringTie	exon	128838218	128838367	1000	-	.	gene_id "MSTRG.200829"; transcript_id "MSTRG.200829.36"; exon_number "21";
chr9	StringTie	exon	128842654	128842801	1000	-	.	gene_id "MSTRG.200829"; transcript_id "MSTRG.200829.36"; exon_number "22";
chr9	StringTie	exon	128845353	128845411	1000	-	.	gene_id "MSTRG.200829"; transcript_id "MSTRG.200829.36"; exon_number "23";
chr9	StringTie	exon	128846680	128846859	1000	-	.	gene_id "MSTRG.200829"; transcript_id "MSTRG.200829.36"; exon_number "24";
chr9	StringTie	exon	128859947	128860593	1000	-	.	gene_id "MSTRG.200829"; transcript_id "MSTRG.200829.36"; exon_number "25";
chr9	StringTie	transcript	128819357	128860579	1000	-	.	gene_id "MSTRG.200829"; transcript_id "MSTRG.200829.37";
chr9	StringTie	exon	128819357	128822833	1000	-	.	gene_id "MSTRG.200829"; transcript_id "MSTRG.200829.37"; exon_number "1";
chr9	StringTie	exon	128823747	128823894	1000	-	.	gene_id "MSTRG.200829"; transcript_id "MSTRG.200829.37"; exon_number "2";
chr9	StringTie	exon	128824072	128824174	1000	-	.	gene_id "MSTRG.200829"; transcript_id "MSTRG.200829.37"; exon_number "3";
chr9	StringTie	exon	128824771	128824869	1000	-	.	gene_id "MSTRG.200829"; transcript_id "MSTRG.200829.37"; exon_number "4";
chr9	StringTie	exon	128824977	128825049	1000	-	.	gene_id "MSTRG.200829"; transcript_id "MSTRG.200829.37"; exon_number "5";
chr9	StringTie	exon	128826022	128826152	1000	-	.	gene_id "MSTRG.200829"; transcript_id "MSTRG.200829.37"; exon_number "6";
chr9	StringTie	exon	128826384	128826433	1000	-	.	gene_id "MSTRG.200829"; transcript_id "MSTRG.200829.37"; exon_number "7";
chr9	StringTie	exon	128826540	128826629	1000	-	.	gene_id "MSTRG.200829"; transcript_id "MSTRG.200829.37"; exon_number "8";
chr9	StringTie	exon	128827032	128827191	1000	-	.	gene_id "MSTRG.200829"; transcript_id "MSTRG.200829.37"; exon_number "9";
chr9	StringTie	exon	128828735	128828860	1000	-	.	gene_id "MSTRG.200829"; transcript_id "MSTRG.200829.37"; exon_number "10";
chr9	StringTie	exon	128829110	128829155	1000	-	.	gene_id "MSTRG.200829"; transcript_id "MSTRG.200829.37"; exon_number "11";
chr9	StringTie	exon	128829745	128830005	1000	-	.	gene_id "MSTRG.200829"; transcript_id "MSTRG.200829.37"; exon_number "12";
chr9	StringTie	exon	128832291	128832475	1000	-	.	gene_id "MSTRG.200829"; transcript_id "MSTRG.200829.37"; exon_number "13";
chr9	StringTie	exon	128832634	128833643	1000	-	.	gene_id "MSTRG.200829"; transcript_id "MSTRG.200829.37"; exon_number "14";
chr9	StringTie	exon	128833740	128833826	1000	-	.	gene_id "MSTRG.200829"; transcript_id "MSTRG.200829.37"; exon_number "15";
chr9	StringTie	exon	128835323	128835402	1000	-	.	gene_id "MSTRG.200829"; transcript_id "MSTRG.200829.37"; exon_number "16";
chr9	StringTie	exon	128835481	128835667	1000	-	.	gene_id "MSTRG.200829"; transcript_id "MSTRG.200829.37"; exon_number "17";
chr9	StringTie	exon	128835779	128835868	1000	-	.	gene_id "MSTRG.200829"; transcript_id "MSTRG.200829.37"; exon_number "18";
chr9	StringTie	exon	128835997	128836073	1000	-	.	gene_id "MSTRG.200829"; transcript_id "MSTRG.200829.37"; exon_number "19";
chr9	StringTie	exon	128836802	128836922	1000	-	.	gene_id "MSTRG.200829"; transcript_id "MSTRG.200829.37"; exon_number "20";
chr9	StringTie	exon	128837685	128837813	1000	-	.	gene_id "MSTRG.200829"; transcript_id "MSTRG.200829.37"; exon_number "21";
chr9	StringTie	exon	128838051	128838137	1000	-	.	gene_id "MSTRG.200829"; transcript_id "MSTRG.200829.37"; exon_number "22";
chr9	StringTie	exon	128838218	128838367	1000	-	.	gene_id "MSTRG.200829"; transcript_id "MSTRG.200829.37"; exon_number "23";
chr9	StringTie	exon	128842654	128842801	1000	-	.	gene_id "MSTRG.200829"; transcript_id "MSTRG.200829.37"; exon_number "24";
chr9	StringTie	exon	128845353	128845411	1000	-	.	gene_id "MSTRG.200829"; transcript_id "MSTRG.200829.37"; exon_number "25";
chr9	StringTie	exon	128859947	128860579	1000	-	.	gene_id "MSTRG.200829"; transcript_id "MSTRG.200829.37"; exon_number "26";
chr9	StringTie	transcript	128819362	128860622	1000	-	.	gene_id "MSTRG.200829"; transcript_id "MSTRG.200829.38";
chr9	StringTie	exon	128819362	128822833	1000	-	.	gene_id "MSTRG.200829"; transcript_id "MSTRG.200829.38"; exon_number "1";
chr9	StringTie	exon	128823747	128823863	1000	-	.	gene_id "MSTRG.200829"; transcript_id "MSTRG.200829.38"; exon_number "2";
chr9	StringTie	exon	128824072	128824174	1000	-	.	gene_id "MSTRG.200829"; transcript_id "MSTRG.200829.38"; exon_number "3";
chr9	StringTie	exon	128824771	128824869	1000	-	.	gene_id "MSTRG.200829"; transcript_id "MSTRG.200829.38"; exon_number "4";
chr9	StringTie	exon	128824977	128825049	1000	-	.	gene_id "MSTRG.200829"; transcript_id "MSTRG.200829.38"; exon_number "5";
chr9	StringTie	exon	128826022	128826433	1000	-	.	gene_id "MSTRG.200829"; transcript_id "MSTRG.200829.38"; exon_number "6";
chr9	StringTie	exon	128826540	128826629	1000	-	.	gene_id "MSTRG.200829"; transcript_id "MSTRG.200829.38"; exon_number "7";
chr9	StringTie	exon	128827032	128827191	1000	-	.	gene_id "MSTRG.200829"; transcript_id "MSTRG.200829.38"; exon_number "8";
chr9	StringTie	exon	128828735	128828860	1000	-	.	gene_id "MSTRG.200829"; transcript_id "MSTRG.200829.38"; exon_number "9";
chr9	StringTie	exon	128829110	128829155	1000	-	.	gene_id "MSTRG.200829"; transcript_id "MSTRG.200829.38"; exon_number "10";
chr9	StringTie	exon	128829745	128832475	1000	-	.	gene_id "MSTRG.200829"; transcript_id "MSTRG.200829.38"; exon_number "11";
chr9	StringTie	exon	128832596	128833643	1000	-	.	gene_id "MSTRG.200829"; transcript_id "MSTRG.200829.38"; exon_number "12";
chr9	StringTie	exon	128833740	128833826	1000	-	.	gene_id "MSTRG.200829"; transcript_id "MSTRG.200829.38"; exon_number "13";
chr9	StringTie	exon	128835323	128835402	1000	-	.	gene_id "MSTRG.200829"; transcript_id "MSTRG.200829.38"; exon_number "14";
chr9	StringTie	exon	128835481	128835667	1000	-	.	gene_id "MSTRG.200829"; transcript_id "MSTRG.200829.38"; exon_number "15";
chr9	StringTie	exon	128835779	128835868	1000	-	.	gene_id "MSTRG.200829"; transcript_id "MSTRG.200829.38"; exon_number "16";
chr9	StringTie	exon	128835997	128836073	1000	-	.	gene_id "MSTRG.200829"; transcript_id "MSTRG.200829.38"; exon_number "17";
chr9	StringTie	exon	128836802	128836922	1000	-	.	gene_id "MSTRG.200829"; transcript_id "MSTRG.200829.38"; exon_number "18";
chr9	StringTie	exon	128837685	128837813	1000	-	.	gene_id "MSTRG.200829"; transcript_id "MSTRG.200829.38"; exon_number "19";
chr9	StringTie	exon	128838051	128838137	1000	-	.	gene_id "MSTRG.200829"; transcript_id "MSTRG.200829.38"; exon_number "20";
chr9	StringTie	exon	128838218	128838367	1000	-	.	gene_id "MSTRG.200829"; transcript_id "MSTRG.200829.38"; exon_number "21";
chr9	StringTie	exon	128842654	128842801	1000	-	.	gene_id "MSTRG.200829"; transcript_id "MSTRG.200829.38"; exon_number "22";
chr9	StringTie	exon	128845353	128845411	1000	-	.	gene_id "MSTRG.200829"; transcript_id "MSTRG.200829.38"; exon_number "23";
chr9	StringTie	exon	128846680	128846859	1000	-	.	gene_id "MSTRG.200829"; transcript_id "MSTRG.200829.38"; exon_number "24";
chr9	StringTie	exon	128847433	128847643	1000	-	.	gene_id "MSTRG.200829"; transcript_id "MSTRG.200829.38"; exon_number "25";
chr9	StringTie	exon	128859947	128860622	1000	-	.	gene_id "MSTRG.200829"; transcript_id "MSTRG.200829.38"; exon_number "26";
chr9	StringTie	transcript	128819368	128863037	1000	-	.	gene_id "MSTRG.200829"; transcript_id "MSTRG.200829.39";
chr9	StringTie	exon	128819368	128821729	1000	-	.	gene_id "MSTRG.200829"; transcript_id "MSTRG.200829.39"; exon_number "1";
chr9	StringTie	exon	128822002	128822833	1000	-	.	gene_id "MSTRG.200829"; transcript_id "MSTRG.200829.39"; exon_number "2";
chr9	StringTie	exon	128823747	128823894	1000	-	.	gene_id "MSTRG.200829"; transcript_id "MSTRG.200829.39"; exon_number "3";
chr9	StringTie	exon	128824072	128824174	1000	-	.	gene_id "MSTRG.200829"; transcript_id "MSTRG.200829.39"; exon_number "4";
chr9	StringTie	exon	128824771	128824869	1000	-	.	gene_id "MSTRG.200829"; transcript_id "MSTRG.200829.39"; exon_number "5";
chr9	StringTie	exon	128824977	128825049	1000	-	.	gene_id "MSTRG.200829"; transcript_id "MSTRG.200829.39"; exon_number "6";
chr9	StringTie	exon	128826022	128826152	1000	-	.	gene_id "MSTRG.200829"; transcript_id "MSTRG.200829.39"; exon_number "7";
chr9	StringTie	exon	128826384	128826433	1000	-	.	gene_id "MSTRG.200829"; transcript_id "MSTRG.200829.39"; exon_number "8";
chr9	StringTie	exon	128826540	128826629	1000	-	.	gene_id "MSTRG.200829"; transcript_id "MSTRG.200829.39"; exon_number "9";
chr9	StringTie	exon	128827032	128827191	1000	-	.	gene_id "MSTRG.200829"; transcript_id "MSTRG.200829.39"; exon_number "10";
chr9	StringTie	exon	128828735	128828860	1000	-	.	gene_id "MSTRG.200829"; transcript_id "MSTRG.200829.39"; exon_number "11";
chr9	StringTie	exon	128829110	128829155	1000	-	.	gene_id "MSTRG.200829"; transcript_id "MSTRG.200829.39"; exon_number "12";
chr9	StringTie	exon	128829745	128830005	1000	-	.	gene_id "MSTRG.200829"; transcript_id "MSTRG.200829.39"; exon_number "13";
chr9	StringTie	exon	128833227	128833643	1000	-	.	gene_id "MSTRG.200829"; transcript_id "MSTRG.200829.39"; exon_number "14";
chr9	StringTie	exon	128833740	128833826	1000	-	.	gene_id "MSTRG.200829"; transcript_id "MSTRG.200829.39"; exon_number "15";
chr9	StringTie	exon	128835323	128835402	1000	-	.	gene_id "MSTRG.200829"; transcript_id "MSTRG.200829.39"; exon_number "16";
chr9	StringTie	exon	128835481	128835667	1000	-	.	gene_id "MSTRG.200829"; transcript_id "MSTRG.200829.39"; exon_number "17";
chr9	StringTie	exon	128835779	128835868	1000	-	.	gene_id "MSTRG.200829"; transcript_id "MSTRG.200829.39"; exon_number "18";
chr9	StringTie	exon	128835997	128836073	1000	-	.	gene_id "MSTRG.200829"; transcript_id "MSTRG.200829.39"; exon_number "19";
chr9	StringTie	exon	128836802	128836922	1000	-	.	gene_id "MSTRG.200829"; transcript_id "MSTRG.200829.39"; exon_number "20";
chr9	StringTie	exon	128837685	128837813	1000	-	.	gene_id "MSTRG.200829"; transcript_id "MSTRG.200829.39"; exon_number "21";
chr9	StringTie	exon	128838051	128838137	1000	-	.	gene_id "MSTRG.200829"; transcript_id "MSTRG.200829.39"; exon_number "22";
chr9	StringTie	exon	128838218	128838367	1000	-	.	gene_id "MSTRG.200829"; transcript_id "MSTRG.200829.39"; exon_number "23";
chr9	StringTie	exon	128842654	128842801	1000	-	.	gene_id "MSTRG.200829"; transcript_id "MSTRG.200829.39"; exon_number "24";
chr9	StringTie	exon	128845353	128845411	1000	-	.	gene_id "MSTRG.200829"; transcript_id "MSTRG.200829.39"; exon_number "25";
chr9	StringTie	exon	128846680	128846859	1000	-	.	gene_id "MSTRG.200829"; transcript_id "MSTRG.200829.39"; exon_number "26";
chr9	StringTie	exon	128847433	128847643	1000	-	.	gene_id "MSTRG.200829"; transcript_id "MSTRG.200829.39"; exon_number "27";
chr9	StringTie	exon	128862463	128863037	1000	-	.	gene_id "MSTRG.200829"; transcript_id "MSTRG.200829.39"; exon_number "28";
chr9	StringTie	transcript	128819030	128882053	1000	-	.	gene_id "MSTRG.200829"; transcript_id "MSTRG.200829.4";
chr9	StringTie	exon	128819030	128819164	1000	-	.	gene_id "MSTRG.200829"; transcript_id "MSTRG.200829.4"; exon_number "1";
chr9	StringTie	exon	128820748	128822833	1000	-	.	gene_id "MSTRG.200829"; transcript_id "MSTRG.200829.4"; exon_number "2";
chr9	StringTie	exon	128823747	128823894	1000	-	.	gene_id "MSTRG.200829"; transcript_id "MSTRG.200829.4"; exon_number "3";
chr9	StringTie	exon	128824072	128824174	1000	-	.	gene_id "MSTRG.200829"; transcript_id "MSTRG.200829.4"; exon_number "4";
chr9	StringTie	exon	128824771	128824869	1000	-	.	gene_id "MSTRG.200829"; transcript_id "MSTRG.200829.4"; exon_number "5";
chr9	StringTie	exon	128824977	128825049	1000	-	.	gene_id "MSTRG.200829"; transcript_id "MSTRG.200829.4"; exon_number "6";
chr9	StringTie	exon	128826022	128826152	1000	-	.	gene_id "MSTRG.200829"; transcript_id "MSTRG.200829.4"; exon_number "7";
chr9	StringTie	exon	128826384	128826433	1000	-	.	gene_id "MSTRG.200829"; transcript_id "MSTRG.200829.4"; exon_number "8";
chr9	StringTie	exon	128826540	128826629	1000	-	.	gene_id "MSTRG.200829"; transcript_id "MSTRG.200829.4"; exon_number "9";
chr9	StringTie	exon	128827032	128827191	1000	-	.	gene_id "MSTRG.200829"; transcript_id "MSTRG.200829.4"; exon_number "10";
chr9	StringTie	exon	128828735	128828860	1000	-	.	gene_id "MSTRG.200829"; transcript_id "MSTRG.200829.4"; exon_number "11";
chr9	StringTie	exon	128829110	128829155	1000	-	.	gene_id "MSTRG.200829"; transcript_id "MSTRG.200829.4"; exon_number "12";
chr9	StringTie	exon	128829745	128830005	1000	-	.	gene_id "MSTRG.200829"; transcript_id "MSTRG.200829.4"; exon_number "13";
chr9	StringTie	exon	128833227	128833643	1000	-	.	gene_id "MSTRG.200829"; transcript_id "MSTRG.200829.4"; exon_number "14";
chr9	StringTie	exon	128833740	128833826	1000	-	.	gene_id "MSTRG.200829"; transcript_id "MSTRG.200829.4"; exon_number "15";
chr9	StringTie	exon	128835323	128835402	1000	-	.	gene_id "MSTRG.200829"; transcript_id "MSTRG.200829.4"; exon_number "16";
chr9	StringTie	exon	128835481	128835667	1000	-	.	gene_id "MSTRG.200829"; transcript_id "MSTRG.200829.4"; exon_number "17";
chr9	StringTie	exon	128835779	128835868	1000	-	.	gene_id "MSTRG.200829"; transcript_id "MSTRG.200829.4"; exon_number "18";
chr9	StringTie	exon	128835997	128836073	1000	-	.	gene_id "MSTRG.200829"; transcript_id "MSTRG.200829.4"; exon_number "19";
chr9	StringTie	exon	128836802	128836922	1000	-	.	gene_id "MSTRG.200829"; transcript_id "MSTRG.200829.4"; exon_number "20";
chr9	StringTie	exon	128837685	128837813	1000	-	.	gene_id "MSTRG.200829"; transcript_id "MSTRG.200829.4"; exon_number "21";
chr9	StringTie	exon	128838051	128838137	1000	-	.	gene_id "MSTRG.200829"; transcript_id "MSTRG.200829.4"; exon_number "22";
chr9	StringTie	exon	128838218	128838367	1000	-	.	gene_id "MSTRG.200829"; transcript_id "MSTRG.200829.4"; exon_number "23";
chr9	StringTie	exon	128842654	128842801	1000	-	.	gene_id "MSTRG.200829"; transcript_id "MSTRG.200829.4"; exon_number "24";
chr9	StringTie	exon	128845353	128845411	1000	-	.	gene_id "MSTRG.200829"; transcript_id "MSTRG.200829.4"; exon_number "25";
chr9	StringTie	exon	128881897	128882053	1000	-	.	gene_id "MSTRG.200829"; transcript_id "MSTRG.200829.4"; exon_number "26";
chr9	StringTie	transcript	128819373	128848141	1000	-	.	gene_id "MSTRG.200829"; transcript_id "MSTRG.200829.40";
chr9	StringTie	exon	128819373	128822833	1000	-	.	gene_id "MSTRG.200829"; transcript_id "MSTRG.200829.40"; exon_number "1";
chr9	StringTie	exon	128823747	128823863	1000	-	.	gene_id "MSTRG.200829"; transcript_id "MSTRG.200829.40"; exon_number "2";
chr9	StringTie	exon	128824072	128824174	1000	-	.	gene_id "MSTRG.200829"; transcript_id "MSTRG.200829.40"; exon_number "3";
chr9	StringTie	exon	128824771	128824869	1000	-	.	gene_id "MSTRG.200829"; transcript_id "MSTRG.200829.40"; exon_number "4";
chr9	StringTie	exon	128824977	128825049	1000	-	.	gene_id "MSTRG.200829"; transcript_id "MSTRG.200829.40"; exon_number "5";
chr9	StringTie	exon	128826022	128826433	1000	-	.	gene_id "MSTRG.200829"; transcript_id "MSTRG.200829.40"; exon_number "6";
chr9	StringTie	exon	128826540	128826629	1000	-	.	gene_id "MSTRG.200829"; transcript_id "MSTRG.200829.40"; exon_number "7";
chr9	StringTie	exon	128827032	128827191	1000	-	.	gene_id "MSTRG.200829"; transcript_id "MSTRG.200829.40"; exon_number "8";
chr9	StringTie	exon	128828735	128828877	1000	-	.	gene_id "MSTRG.200829"; transcript_id "MSTRG.200829.40"; exon_number "9";
chr9	StringTie	exon	128829110	128829155	1000	-	.	gene_id "MSTRG.200829"; transcript_id "MSTRG.200829.40"; exon_number "10";
chr9	StringTie	exon	128829745	128830005	1000	-	.	gene_id "MSTRG.200829"; transcript_id "MSTRG.200829.40"; exon_number "11";
chr9	StringTie	exon	128832291	128833643	1000	-	.	gene_id "MSTRG.200829"; transcript_id "MSTRG.200829.40"; exon_number "12";
chr9	StringTie	exon	128833740	128833826	1000	-	.	gene_id "MSTRG.200829"; transcript_id "MSTRG.200829.40"; exon_number "13";
chr9	StringTie	exon	128835323	128835402	1000	-	.	gene_id "MSTRG.200829"; transcript_id "MSTRG.200829.40"; exon_number "14";
chr9	StringTie	exon	128835481	128835667	1000	-	.	gene_id "MSTRG.200829"; transcript_id "MSTRG.200829.40"; exon_number "15";
chr9	StringTie	exon	128835779	128835868	1000	-	.	gene_id "MSTRG.200829"; transcript_id "MSTRG.200829.40"; exon_number "16";
chr9	StringTie	exon	128835997	128836073	1000	-	.	gene_id "MSTRG.200829"; transcript_id "MSTRG.200829.40"; exon_number "17";
chr9	StringTie	exon	128836802	128836922	1000	-	.	gene_id "MSTRG.200829"; transcript_id "MSTRG.200829.40"; exon_number "18";
chr9	StringTie	exon	128837685	128837813	1000	-	.	gene_id "MSTRG.200829"; transcript_id "MSTRG.200829.40"; exon_number "19";
chr9	StringTie	exon	128838051	128838137	1000	-	.	gene_id "MSTRG.200829"; transcript_id "MSTRG.200829.40"; exon_number "20";
chr9	StringTie	exon	128838218	128838367	1000	-	.	gene_id "MSTRG.200829"; transcript_id "MSTRG.200829.40"; exon_number "21";
chr9	StringTie	exon	128842654	128842801	1000	-	.	gene_id "MSTRG.200829"; transcript_id "MSTRG.200829.40"; exon_number "22";
chr9	StringTie	exon	128845353	128845411	1000	-	.	gene_id "MSTRG.200829"; transcript_id "MSTRG.200829.40"; exon_number "23";
chr9	StringTie	exon	128846680	128846856	1000	-	.	gene_id "MSTRG.200829"; transcript_id "MSTRG.200829.40"; exon_number "24";
chr9	StringTie	exon	128847433	128848141	1000	-	.	gene_id "MSTRG.200829"; transcript_id "MSTRG.200829.40"; exon_number "25";
chr9	StringTie	transcript	128819374	128860434	1000	-	.	gene_id "MSTRG.200829"; transcript_id "MSTRG.200829.41";
chr9	StringTie	exon	128819374	128822833	1000	-	.	gene_id "MSTRG.200829"; transcript_id "MSTRG.200829.41"; exon_number "1";
chr9	StringTie	exon	128823747	128823863	1000	-	.	gene_id "MSTRG.200829"; transcript_id "MSTRG.200829.41"; exon_number "2";
chr9	StringTie	exon	128824072	128824174	1000	-	.	gene_id "MSTRG.200829"; transcript_id "MSTRG.200829.41"; exon_number "3";
chr9	StringTie	exon	128824771	128824869	1000	-	.	gene_id "MSTRG.200829"; transcript_id "MSTRG.200829.41"; exon_number "4";
chr9	StringTie	exon	128824977	128825049	1000	-	.	gene_id "MSTRG.200829"; transcript_id "MSTRG.200829.41"; exon_number "5";
chr9	StringTie	exon	128826022	128826152	1000	-	.	gene_id "MSTRG.200829"; transcript_id "MSTRG.200829.41"; exon_number "6";
chr9	StringTie	exon	128826384	128826433	1000	-	.	gene_id "MSTRG.200829"; transcript_id "MSTRG.200829.41"; exon_number "7";
chr9	StringTie	exon	128826540	128826629	1000	-	.	gene_id "MSTRG.200829"; transcript_id "MSTRG.200829.41"; exon_number "8";
chr9	StringTie	exon	128827032	128827191	1000	-	.	gene_id "MSTRG.200829"; transcript_id "MSTRG.200829.41"; exon_number "9";
chr9	StringTie	exon	128828735	128828860	1000	-	.	gene_id "MSTRG.200829"; transcript_id "MSTRG.200829.41"; exon_number "10";
chr9	StringTie	exon	128829110	128829155	1000	-	.	gene_id "MSTRG.200829"; transcript_id "MSTRG.200829.41"; exon_number "11";
chr9	StringTie	exon	128829745	128830005	1000	-	.	gene_id "MSTRG.200829"; transcript_id "MSTRG.200829.41"; exon_number "12";
chr9	StringTie	exon	128833227	128833643	1000	-	.	gene_id "MSTRG.200829"; transcript_id "MSTRG.200829.41"; exon_number "13";
chr9	StringTie	exon	128833740	128833826	1000	-	.	gene_id "MSTRG.200829"; transcript_id "MSTRG.200829.41"; exon_number "14";
chr9	StringTie	exon	128835323	128835402	1000	-	.	gene_id "MSTRG.200829"; transcript_id "MSTRG.200829.41"; exon_number "15";
chr9	StringTie	exon	128835481	128835667	1000	-	.	gene_id "MSTRG.200829"; transcript_id "MSTRG.200829.41"; exon_number "16";
chr9	StringTie	exon	128835779	128835868	1000	-	.	gene_id "MSTRG.200829"; transcript_id "MSTRG.200829.41"; exon_number "17";
chr9	StringTie	exon	128835997	128836073	1000	-	.	gene_id "MSTRG.200829"; transcript_id "MSTRG.200829.41"; exon_number "18";
chr9	StringTie	exon	128836802	128836922	1000	-	.	gene_id "MSTRG.200829"; transcript_id "MSTRG.200829.41"; exon_number "19";
chr9	StringTie	exon	128837685	128837813	1000	-	.	gene_id "MSTRG.200829"; transcript_id "MSTRG.200829.41"; exon_number "20";
chr9	StringTie	exon	128838051	128838137	1000	-	.	gene_id "MSTRG.200829"; transcript_id "MSTRG.200829.41"; exon_number "21";
chr9	StringTie	exon	128838218	128838367	1000	-	.	gene_id "MSTRG.200829"; transcript_id "MSTRG.200829.41"; exon_number "22";
chr9	StringTie	exon	128842654	128842801	1000	-	.	gene_id "MSTRG.200829"; transcript_id "MSTRG.200829.41"; exon_number "23";
chr9	StringTie	exon	128845353	128845411	1000	-	.	gene_id "MSTRG.200829"; transcript_id "MSTRG.200829.41"; exon_number "24";
chr9	StringTie	exon	128847433	128847643	1000	-	.	gene_id "MSTRG.200829"; transcript_id "MSTRG.200829.41"; exon_number "25";
chr9	StringTie	exon	128859947	128860434	1000	-	.	gene_id "MSTRG.200829"; transcript_id "MSTRG.200829.41"; exon_number "26";
chr9	StringTie	transcript	128819386	128847645	1000	-	.	gene_id "MSTRG.200829"; transcript_id "MSTRG.200829.42";
chr9	StringTie	exon	128819386	128822833	1000	-	.	gene_id "MSTRG.200829"; transcript_id "MSTRG.200829.42"; exon_number "1";
chr9	StringTie	exon	128823747	128823863	1000	-	.	gene_id "MSTRG.200829"; transcript_id "MSTRG.200829.42"; exon_number "2";
chr9	StringTie	exon	128824072	128824174	1000	-	.	gene_id "MSTRG.200829"; transcript_id "MSTRG.200829.42"; exon_number "3";
chr9	StringTie	exon	128824771	128824869	1000	-	.	gene_id "MSTRG.200829"; transcript_id "MSTRG.200829.42"; exon_number "4";
chr9	StringTie	exon	128824977	128825049	1000	-	.	gene_id "MSTRG.200829"; transcript_id "MSTRG.200829.42"; exon_number "5";
chr9	StringTie	exon	128826022	128826433	1000	-	.	gene_id "MSTRG.200829"; transcript_id "MSTRG.200829.42"; exon_number "6";
chr9	StringTie	exon	128826540	128826629	1000	-	.	gene_id "MSTRG.200829"; transcript_id "MSTRG.200829.42"; exon_number "7";
chr9	StringTie	exon	128827032	128827191	1000	-	.	gene_id "MSTRG.200829"; transcript_id "MSTRG.200829.42"; exon_number "8";
chr9	StringTie	exon	128828735	128828860	1000	-	.	gene_id "MSTRG.200829"; transcript_id "MSTRG.200829.42"; exon_number "9";
chr9	StringTie	exon	128829110	128829155	1000	-	.	gene_id "MSTRG.200829"; transcript_id "MSTRG.200829.42"; exon_number "10";
chr9	StringTie	exon	128829745	128830005	1000	-	.	gene_id "MSTRG.200829"; transcript_id "MSTRG.200829.42"; exon_number "11";
chr9	StringTie	exon	128835323	128835402	1000	-	.	gene_id "MSTRG.200829"; transcript_id "MSTRG.200829.42"; exon_number "12";
chr9	StringTie	exon	128835481	128835667	1000	-	.	gene_id "MSTRG.200829"; transcript_id "MSTRG.200829.42"; exon_number "13";
chr9	StringTie	exon	128835779	128835868	1000	-	.	gene_id "MSTRG.200829"; transcript_id "MSTRG.200829.42"; exon_number "14";
chr9	StringTie	exon	128835997	128836105	1000	-	.	gene_id "MSTRG.200829"; transcript_id "MSTRG.200829.42"; exon_number "15";
chr9	StringTie	exon	128836802	128836922	1000	-	.	gene_id "MSTRG.200829"; transcript_id "MSTRG.200829.42"; exon_number "16";
chr9	StringTie	exon	128837685	128837813	1000	-	.	gene_id "MSTRG.200829"; transcript_id "MSTRG.200829.42"; exon_number "17";
chr9	StringTie	exon	128838051	128838137	1000	-	.	gene_id "MSTRG.200829"; transcript_id "MSTRG.200829.42"; exon_number "18";
chr9	StringTie	exon	128838218	128838367	1000	-	.	gene_id "MSTRG.200829"; transcript_id "MSTRG.200829.42"; exon_number "19";
chr9	StringTie	exon	128842654	128842801	1000	-	.	gene_id "MSTRG.200829"; transcript_id "MSTRG.200829.42"; exon_number "20";
chr9	StringTie	exon	128845353	128845411	1000	-	.	gene_id "MSTRG.200829"; transcript_id "MSTRG.200829.42"; exon_number "21";
chr9	StringTie	exon	128847433	128847645	1000	-	.	gene_id "MSTRG.200829"; transcript_id "MSTRG.200829.42"; exon_number "22";
chr9	StringTie	transcript	128819387	128860402	1000	-	.	gene_id "MSTRG.200829"; transcript_id "MSTRG.200829.43";
chr9	StringTie	exon	128819387	128822833	1000	-	.	gene_id "MSTRG.200829"; transcript_id "MSTRG.200829.43"; exon_number "1";
chr9	StringTie	exon	128823747	128823863	1000	-	.	gene_id "MSTRG.200829"; transcript_id "MSTRG.200829.43"; exon_number "2";
chr9	StringTie	exon	128824072	128824174	1000	-	.	gene_id "MSTRG.200829"; transcript_id "MSTRG.200829.43"; exon_number "3";
chr9	StringTie	exon	128824771	128824869	1000	-	.	gene_id "MSTRG.200829"; transcript_id "MSTRG.200829.43"; exon_number "4";
chr9	StringTie	exon	128824977	128825049	1000	-	.	gene_id "MSTRG.200829"; transcript_id "MSTRG.200829.43"; exon_number "5";
chr9	StringTie	exon	128826022	128826152	1000	-	.	gene_id "MSTRG.200829"; transcript_id "MSTRG.200829.43"; exon_number "6";
chr9	StringTie	exon	128826384	128826433	1000	-	.	gene_id "MSTRG.200829"; transcript_id "MSTRG.200829.43"; exon_number "7";
chr9	StringTie	exon	128826540	128826629	1000	-	.	gene_id "MSTRG.200829"; transcript_id "MSTRG.200829.43"; exon_number "8";
chr9	StringTie	exon	128827032	128827191	1000	-	.	gene_id "MSTRG.200829"; transcript_id "MSTRG.200829.43"; exon_number "9";
chr9	StringTie	exon	128828735	128828860	1000	-	.	gene_id "MSTRG.200829"; transcript_id "MSTRG.200829.43"; exon_number "10";
chr9	StringTie	exon	128829110	128830005	1000	-	.	gene_id "MSTRG.200829"; transcript_id "MSTRG.200829.43"; exon_number "11";
chr9	StringTie	exon	128833227	128833643	1000	-	.	gene_id "MSTRG.200829"; transcript_id "MSTRG.200829.43"; exon_number "12";
chr9	StringTie	exon	128833740	128833826	1000	-	.	gene_id "MSTRG.200829"; transcript_id "MSTRG.200829.43"; exon_number "13";
chr9	StringTie	exon	128835323	128835402	1000	-	.	gene_id "MSTRG.200829"; transcript_id "MSTRG.200829.43"; exon_number "14";
chr9	StringTie	exon	128835481	128835667	1000	-	.	gene_id "MSTRG.200829"; transcript_id "MSTRG.200829.43"; exon_number "15";
chr9	StringTie	exon	128835779	128835868	1000	-	.	gene_id "MSTRG.200829"; transcript_id "MSTRG.200829.43"; exon_number "16";
chr9	StringTie	exon	128835997	128836073	1000	-	.	gene_id "MSTRG.200829"; transcript_id "MSTRG.200829.43"; exon_number "17";
chr9	StringTie	exon	128836802	128836922	1000	-	.	gene_id "MSTRG.200829"; transcript_id "MSTRG.200829.43"; exon_number "18";
chr9	StringTie	exon	128837685	128837813	1000	-	.	gene_id "MSTRG.200829"; transcript_id "MSTRG.200829.43"; exon_number "19";
chr9	StringTie	exon	128838051	128838137	1000	-	.	gene_id "MSTRG.200829"; transcript_id "MSTRG.200829.43"; exon_number "20";
chr9	StringTie	exon	128838218	128838367	1000	-	.	gene_id "MSTRG.200829"; transcript_id "MSTRG.200829.43"; exon_number "21";
chr9	StringTie	exon	128842654	128842801	1000	-	.	gene_id "MSTRG.200829"; transcript_id "MSTRG.200829.43"; exon_number "22";
chr9	StringTie	exon	128845353	128845411	1000	-	.	gene_id "MSTRG.200829"; transcript_id "MSTRG.200829.43"; exon_number "23";
chr9	StringTie	exon	128846680	128846859	1000	-	.	gene_id "MSTRG.200829"; transcript_id "MSTRG.200829.43"; exon_number "24";
chr9	StringTie	exon	128847433	128847643	1000	-	.	gene_id "MSTRG.200829"; transcript_id "MSTRG.200829.43"; exon_number "25";
chr9	StringTie	exon	128859947	128860402	1000	-	.	gene_id "MSTRG.200829"; transcript_id "MSTRG.200829.43"; exon_number "26";
chr9	StringTie	transcript	128819405	128829779	1000	-	.	gene_id "MSTRG.200829"; transcript_id "MSTRG.200829.44";
chr9	StringTie	exon	128819405	128822833	1000	-	.	gene_id "MSTRG.200829"; transcript_id "MSTRG.200829.44"; exon_number "1";
chr9	StringTie	exon	128823747	128823894	1000	-	.	gene_id "MSTRG.200829"; transcript_id "MSTRG.200829.44"; exon_number "2";
chr9	StringTie	exon	128824072	128824174	1000	-	.	gene_id "MSTRG.200829"; transcript_id "MSTRG.200829.44"; exon_number "3";
chr9	StringTie	exon	128824771	128824869	1000	-	.	gene_id "MSTRG.200829"; transcript_id "MSTRG.200829.44"; exon_number "4";
chr9	StringTie	exon	128824977	128825049	1000	-	.	gene_id "MSTRG.200829"; transcript_id "MSTRG.200829.44"; exon_number "5";
chr9	StringTie	exon	128826022	128826433	1000	-	.	gene_id "MSTRG.200829"; transcript_id "MSTRG.200829.44"; exon_number "6";
chr9	StringTie	exon	128826540	128826629	1000	-	.	gene_id "MSTRG.200829"; transcript_id "MSTRG.200829.44"; exon_number "7";
chr9	StringTie	exon	128827032	128827191	1000	-	.	gene_id "MSTRG.200829"; transcript_id "MSTRG.200829.44"; exon_number "8";
chr9	StringTie	exon	128828735	128828877	1000	-	.	gene_id "MSTRG.200829"; transcript_id "MSTRG.200829.44"; exon_number "9";
chr9	StringTie	exon	128829110	128829155	1000	-	.	gene_id "MSTRG.200829"; transcript_id "MSTRG.200829.44"; exon_number "10";
chr9	StringTie	exon	128829745	128829779	1000	-	.	gene_id "MSTRG.200829"; transcript_id "MSTRG.200829.44"; exon_number "11";
chr9	StringTie	transcript	128819406	128882075	1000	-	.	gene_id "MSTRG.200829"; transcript_id "MSTRG.200829.45";
chr9	StringTie	exon	128819406	128822833	1000	-	.	gene_id "MSTRG.200829"; transcript_id "MSTRG.200829.45"; exon_number "1";
chr9	StringTie	exon	128823747	128823894	1000	-	.	gene_id "MSTRG.200829"; transcript_id "MSTRG.200829.45"; exon_number "2";
chr9	StringTie	exon	128824072	128824174	1000	-	.	gene_id "MSTRG.200829"; transcript_id "MSTRG.200829.45"; exon_number "3";
chr9	StringTie	exon	128824771	128824869	1000	-	.	gene_id "MSTRG.200829"; transcript_id "MSTRG.200829.45"; exon_number "4";
chr9	StringTie	exon	128824977	128825049	1000	-	.	gene_id "MSTRG.200829"; transcript_id "MSTRG.200829.45"; exon_number "5";
chr9	StringTie	exon	128826022	128826433	1000	-	.	gene_id "MSTRG.200829"; transcript_id "MSTRG.200829.45"; exon_number "6";
chr9	StringTie	exon	128826540	128826629	1000	-	.	gene_id "MSTRG.200829"; transcript_id "MSTRG.200829.45"; exon_number "7";
chr9	StringTie	exon	128827032	128827191	1000	-	.	gene_id "MSTRG.200829"; transcript_id "MSTRG.200829.45"; exon_number "8";
chr9	StringTie	exon	128828735	128828860	1000	-	.	gene_id "MSTRG.200829"; transcript_id "MSTRG.200829.45"; exon_number "9";
chr9	StringTie	exon	128829110	128829155	1000	-	.	gene_id "MSTRG.200829"; transcript_id "MSTRG.200829.45"; exon_number "10";
chr9	StringTie	exon	128829745	128830005	1000	-	.	gene_id "MSTRG.200829"; transcript_id "MSTRG.200829.45"; exon_number "11";
chr9	StringTie	exon	128832291	128833643	1000	-	.	gene_id "MSTRG.200829"; transcript_id "MSTRG.200829.45"; exon_number "12";
chr9	StringTie	exon	128833740	128833826	1000	-	.	gene_id "MSTRG.200829"; transcript_id "MSTRG.200829.45"; exon_number "13";
chr9	StringTie	exon	128835323	128835402	1000	-	.	gene_id "MSTRG.200829"; transcript_id "MSTRG.200829.45"; exon_number "14";
chr9	StringTie	exon	128835481	128835667	1000	-	.	gene_id "MSTRG.200829"; transcript_id "MSTRG.200829.45"; exon_number "15";
chr9	StringTie	exon	128835779	128835868	1000	-	.	gene_id "MSTRG.200829"; transcript_id "MSTRG.200829.45"; exon_number "16";
chr9	StringTie	exon	128835997	128836073	1000	-	.	gene_id "MSTRG.200829"; transcript_id "MSTRG.200829.45"; exon_number "17";
chr9	StringTie	exon	128836802	128836922	1000	-	.	gene_id "MSTRG.200829"; transcript_id "MSTRG.200829.45"; exon_number "18";
chr9	StringTie	exon	128837685	128837813	1000	-	.	gene_id "MSTRG.200829"; transcript_id "MSTRG.200829.45"; exon_number "19";
chr9	StringTie	exon	128838051	128838137	1000	-	.	gene_id "MSTRG.200829"; transcript_id "MSTRG.200829.45"; exon_number "20";
chr9	StringTie	exon	128838218	128838367	1000	-	.	gene_id "MSTRG.200829"; transcript_id "MSTRG.200829.45"; exon_number "21";
chr9	StringTie	exon	128842654	128842801	1000	-	.	gene_id "MSTRG.200829"; transcript_id "MSTRG.200829.45"; exon_number "22";
chr9	StringTie	exon	128845353	128845411	1000	-	.	gene_id "MSTRG.200829"; transcript_id "MSTRG.200829.45"; exon_number "23";
chr9	StringTie	exon	128846680	128846859	1000	-	.	gene_id "MSTRG.200829"; transcript_id "MSTRG.200829.45"; exon_number "24";
chr9	StringTie	exon	128847433	128847643	1000	-	.	gene_id "MSTRG.200829"; transcript_id "MSTRG.200829.45"; exon_number "25";
chr9	StringTie	exon	128881897	128882075	1000	-	.	gene_id "MSTRG.200829"; transcript_id "MSTRG.200829.45"; exon_number "26";
chr9	StringTie	transcript	128819416	128882036	1000	-	.	gene_id "MSTRG.200829"; transcript_id "MSTRG.200829.46";
chr9	StringTie	exon	128819416	128822833	1000	-	.	gene_id "MSTRG.200829"; transcript_id "MSTRG.200829.46"; exon_number "1";
chr9	StringTie	exon	128823747	128823894	1000	-	.	gene_id "MSTRG.200829"; transcript_id "MSTRG.200829.46"; exon_number "2";
chr9	StringTie	exon	128824072	128824174	1000	-	.	gene_id "MSTRG.200829"; transcript_id "MSTRG.200829.46"; exon_number "3";
chr9	StringTie	exon	128824771	128824869	1000	-	.	gene_id "MSTRG.200829"; transcript_id "MSTRG.200829.46"; exon_number "4";
chr9	StringTie	exon	128824977	128825049	1000	-	.	gene_id "MSTRG.200829"; transcript_id "MSTRG.200829.46"; exon_number "5";
chr9	StringTie	exon	128826022	128826152	1000	-	.	gene_id "MSTRG.200829"; transcript_id "MSTRG.200829.46"; exon_number "6";
chr9	StringTie	exon	128826384	128826433	1000	-	.	gene_id "MSTRG.200829"; transcript_id "MSTRG.200829.46"; exon_number "7";
chr9	StringTie	exon	128826540	128826629	1000	-	.	gene_id "MSTRG.200829"; transcript_id "MSTRG.200829.46"; exon_number "8";
chr9	StringTie	exon	128827032	128827191	1000	-	.	gene_id "MSTRG.200829"; transcript_id "MSTRG.200829.46"; exon_number "9";
chr9	StringTie	exon	128828735	128828860	1000	-	.	gene_id "MSTRG.200829"; transcript_id "MSTRG.200829.46"; exon_number "10";
chr9	StringTie	exon	128829110	128829155	1000	-	.	gene_id "MSTRG.200829"; transcript_id "MSTRG.200829.46"; exon_number "11";
chr9	StringTie	exon	128829745	128830005	1000	-	.	gene_id "MSTRG.200829"; transcript_id "MSTRG.200829.46"; exon_number "12";
chr9	StringTie	exon	128832291	128833643	1000	-	.	gene_id "MSTRG.200829"; transcript_id "MSTRG.200829.46"; exon_number "13";
chr9	StringTie	exon	128833740	128833826	1000	-	.	gene_id "MSTRG.200829"; transcript_id "MSTRG.200829.46"; exon_number "14";
chr9	StringTie	exon	128835323	128835402	1000	-	.	gene_id "MSTRG.200829"; transcript_id "MSTRG.200829.46"; exon_number "15";
chr9	StringTie	exon	128835481	128835667	1000	-	.	gene_id "MSTRG.200829"; transcript_id "MSTRG.200829.46"; exon_number "16";
chr9	StringTie	exon	128835779	128835868	1000	-	.	gene_id "MSTRG.200829"; transcript_id "MSTRG.200829.46"; exon_number "17";
chr9	StringTie	exon	128835997	128836105	1000	-	.	gene_id "MSTRG.200829"; transcript_id "MSTRG.200829.46"; exon_number "18";
chr9	StringTie	exon	128836802	128836922	1000	-	.	gene_id "MSTRG.200829"; transcript_id "MSTRG.200829.46"; exon_number "19";
chr9	StringTie	exon	128837685	128837813	1000	-	.	gene_id "MSTRG.200829"; transcript_id "MSTRG.200829.46"; exon_number "20";
chr9	StringTie	exon	128838051	128838137	1000	-	.	gene_id "MSTRG.200829"; transcript_id "MSTRG.200829.46"; exon_number "21";
chr9	StringTie	exon	128838218	128838367	1000	-	.	gene_id "MSTRG.200829"; transcript_id "MSTRG.200829.46"; exon_number "22";
chr9	StringTie	exon	128842654	128842801	1000	-	.	gene_id "MSTRG.200829"; transcript_id "MSTRG.200829.46"; exon_number "23";
chr9	StringTie	exon	128845353	128845411	1000	-	.	gene_id "MSTRG.200829"; transcript_id "MSTRG.200829.46"; exon_number "24";
chr9	StringTie	exon	128881897	128882036	1000	-	.	gene_id "MSTRG.200829"; transcript_id "MSTRG.200829.46"; exon_number "25";
chr9	StringTie	transcript	128819418	128882036	1000	-	.	gene_id "MSTRG.200829"; transcript_id "MSTRG.200829.47";
chr9	StringTie	exon	128819418	128821891	1000	-	.	gene_id "MSTRG.200829"; transcript_id "MSTRG.200829.47"; exon_number "1";
chr9	StringTie	exon	128822002	128822833	1000	-	.	gene_id "MSTRG.200829"; transcript_id "MSTRG.200829.47"; exon_number "2";
chr9	StringTie	exon	128823747	128823894	1000	-	.	gene_id "MSTRG.200829"; transcript_id "MSTRG.200829.47"; exon_number "3";
chr9	StringTie	exon	128824072	128824174	1000	-	.	gene_id "MSTRG.200829"; transcript_id "MSTRG.200829.47"; exon_number "4";
chr9	StringTie	exon	128824771	128824869	1000	-	.	gene_id "MSTRG.200829"; transcript_id "MSTRG.200829.47"; exon_number "5";
chr9	StringTie	exon	128824977	128825049	1000	-	.	gene_id "MSTRG.200829"; transcript_id "MSTRG.200829.47"; exon_number "6";
chr9	StringTie	exon	128826022	128826152	1000	-	.	gene_id "MSTRG.200829"; transcript_id "MSTRG.200829.47"; exon_number "7";
chr9	StringTie	exon	128826384	128826433	1000	-	.	gene_id "MSTRG.200829"; transcript_id "MSTRG.200829.47"; exon_number "8";
chr9	StringTie	exon	128826540	128826629	1000	-	.	gene_id "MSTRG.200829"; transcript_id "MSTRG.200829.47"; exon_number "9";
chr9	StringTie	exon	128827032	128827191	1000	-	.	gene_id "MSTRG.200829"; transcript_id "MSTRG.200829.47"; exon_number "10";
chr9	StringTie	exon	128828735	128828860	1000	-	.	gene_id "MSTRG.200829"; transcript_id "MSTRG.200829.47"; exon_number "11";
chr9	StringTie	exon	128829110	128829155	1000	-	.	gene_id "MSTRG.200829"; transcript_id "MSTRG.200829.47"; exon_number "12";
chr9	StringTie	exon	128829745	128830005	1000	-	.	gene_id "MSTRG.200829"; transcript_id "MSTRG.200829.47"; exon_number "13";
chr9	StringTie	exon	128833387	128833643	1000	-	.	gene_id "MSTRG.200829"; transcript_id "MSTRG.200829.47"; exon_number "14";
chr9	StringTie	exon	128833740	128833826	1000	-	.	gene_id "MSTRG.200829"; transcript_id "MSTRG.200829.47"; exon_number "15";
chr9	StringTie	exon	128835323	128835402	1000	-	.	gene_id "MSTRG.200829"; transcript_id "MSTRG.200829.47"; exon_number "16";
chr9	StringTie	exon	128835481	128835667	1000	-	.	gene_id "MSTRG.200829"; transcript_id "MSTRG.200829.47"; exon_number "17";
chr9	StringTie	exon	128835779	128835868	1000	-	.	gene_id "MSTRG.200829"; transcript_id "MSTRG.200829.47"; exon_number "18";
chr9	StringTie	exon	128835997	128836105	1000	-	.	gene_id "MSTRG.200829"; transcript_id "MSTRG.200829.47"; exon_number "19";
chr9	StringTie	exon	128836802	128836922	1000	-	.	gene_id "MSTRG.200829"; transcript_id "MSTRG.200829.47"; exon_number "20";
chr9	StringTie	exon	128837685	128837813	1000	-	.	gene_id "MSTRG.200829"; transcript_id "MSTRG.200829.47"; exon_number "21";
chr9	StringTie	exon	128838051	128838137	1000	-	.	gene_id "MSTRG.200829"; transcript_id "MSTRG.200829.47"; exon_number "22";
chr9	StringTie	exon	128838218	128838367	1000	-	.	gene_id "MSTRG.200829"; transcript_id "MSTRG.200829.47"; exon_number "23";
chr9	StringTie	exon	128842654	128842801	1000	-	.	gene_id "MSTRG.200829"; transcript_id "MSTRG.200829.47"; exon_number "24";
chr9	StringTie	exon	128845353	128845411	1000	-	.	gene_id "MSTRG.200829"; transcript_id "MSTRG.200829.47"; exon_number "25";
chr9	StringTie	exon	128881897	128882036	1000	-	.	gene_id "MSTRG.200829"; transcript_id "MSTRG.200829.47"; exon_number "26";
chr9	StringTie	transcript	128819431	128882090	1000	-	.	gene_id "MSTRG.200829"; transcript_id "MSTRG.200829.48";
chr9	StringTie	exon	128819431	128822833	1000	-	.	gene_id "MSTRG.200829"; transcript_id "MSTRG.200829.48"; exon_number "1";
chr9	StringTie	exon	128823747	128823894	1000	-	.	gene_id "MSTRG.200829"; transcript_id "MSTRG.200829.48"; exon_number "2";
chr9	StringTie	exon	128824072	128824174	1000	-	.	gene_id "MSTRG.200829"; transcript_id "MSTRG.200829.48"; exon_number "3";
chr9	StringTie	exon	128824771	128824869	1000	-	.	gene_id "MSTRG.200829"; transcript_id "MSTRG.200829.48"; exon_number "4";
chr9	StringTie	exon	128824977	128825049	1000	-	.	gene_id "MSTRG.200829"; transcript_id "MSTRG.200829.48"; exon_number "5";
chr9	StringTie	exon	128826022	128826433	1000	-	.	gene_id "MSTRG.200829"; transcript_id "MSTRG.200829.48"; exon_number "6";
chr9	StringTie	exon	128826540	128826629	1000	-	.	gene_id "MSTRG.200829"; transcript_id "MSTRG.200829.48"; exon_number "7";
chr9	StringTie	exon	128827032	128827191	1000	-	.	gene_id "MSTRG.200829"; transcript_id "MSTRG.200829.48"; exon_number "8";
chr9	StringTie	exon	128828735	128828860	1000	-	.	gene_id "MSTRG.200829"; transcript_id "MSTRG.200829.48"; exon_number "9";
chr9	StringTie	exon	128829110	128829155	1000	-	.	gene_id "MSTRG.200829"; transcript_id "MSTRG.200829.48"; exon_number "10";
chr9	StringTie	exon	128829745	128830005	1000	-	.	gene_id "MSTRG.200829"; transcript_id "MSTRG.200829.48"; exon_number "11";
chr9	StringTie	exon	128832291	128832475	1000	-	.	gene_id "MSTRG.200829"; transcript_id "MSTRG.200829.48"; exon_number "12";
chr9	StringTie	exon	128832634	128833643	1000	-	.	gene_id "MSTRG.200829"; transcript_id "MSTRG.200829.48"; exon_number "13";
chr9	StringTie	exon	128833740	128833826	1000	-	.	gene_id "MSTRG.200829"; transcript_id "MSTRG.200829.48"; exon_number "14";
chr9	StringTie	exon	128835323	128835402	1000	-	.	gene_id "MSTRG.200829"; transcript_id "MSTRG.200829.48"; exon_number "15";
chr9	StringTie	exon	128835481	128835667	1000	-	.	gene_id "MSTRG.200829"; transcript_id "MSTRG.200829.48"; exon_number "16";
chr9	StringTie	exon	128835779	128835868	1000	-	.	gene_id "MSTRG.200829"; transcript_id "MSTRG.200829.48"; exon_number "17";
chr9	StringTie	exon	128835997	128836073	1000	-	.	gene_id "MSTRG.200829"; transcript_id "MSTRG.200829.48"; exon_number "18";
chr9	StringTie	exon	128836802	128836922	1000	-	.	gene_id "MSTRG.200829"; transcript_id "MSTRG.200829.48"; exon_number "19";
chr9	StringTie	exon	128837685	128837813	1000	-	.	gene_id "MSTRG.200829"; transcript_id "MSTRG.200829.48"; exon_number "20";
chr9	StringTie	exon	128838051	128838137	1000	-	.	gene_id "MSTRG.200829"; transcript_id "MSTRG.200829.48"; exon_number "21";
chr9	StringTie	exon	128838218	128838367	1000	-	.	gene_id "MSTRG.200829"; transcript_id "MSTRG.200829.48"; exon_number "22";
chr9	StringTie	exon	128842654	128842801	1000	-	.	gene_id "MSTRG.200829"; transcript_id "MSTRG.200829.48"; exon_number "23";
chr9	StringTie	exon	128845353	128845411	1000	-	.	gene_id "MSTRG.200829"; transcript_id "MSTRG.200829.48"; exon_number "24";
chr9	StringTie	exon	128846680	128846859	1000	-	.	gene_id "MSTRG.200829"; transcript_id "MSTRG.200829.48"; exon_number "25";
chr9	StringTie	exon	128847433	128847643	1000	-	.	gene_id "MSTRG.200829"; transcript_id "MSTRG.200829.48"; exon_number "26";
chr9	StringTie	exon	128881897	128882090	1000	-	.	gene_id "MSTRG.200829"; transcript_id "MSTRG.200829.48"; exon_number "27";
chr9	StringTie	transcript	128819437	128830003	1000	-	.	gene_id "MSTRG.200829"; transcript_id "MSTRG.200829.49";
chr9	StringTie	exon	128819437	128821190	1000	-	.	gene_id "MSTRG.200829"; transcript_id "MSTRG.200829.49"; exon_number "1";
chr9	StringTie	exon	128821269	128822833	1000	-	.	gene_id "MSTRG.200829"; transcript_id "MSTRG.200829.49"; exon_number "2";
chr9	StringTie	exon	128823747	128823863	1000	-	.	gene_id "MSTRG.200829"; transcript_id "MSTRG.200829.49"; exon_number "3";
chr9	StringTie	exon	128824072	128824174	1000	-	.	gene_id "MSTRG.200829"; transcript_id "MSTRG.200829.49"; exon_number "4";
chr9	StringTie	exon	128824771	128824869	1000	-	.	gene_id "MSTRG.200829"; transcript_id "MSTRG.200829.49"; exon_number "5";
chr9	StringTie	exon	128824977	128825049	1000	-	.	gene_id "MSTRG.200829"; transcript_id "MSTRG.200829.49"; exon_number "6";
chr9	StringTie	exon	128826022	128826152	1000	-	.	gene_id "MSTRG.200829"; transcript_id "MSTRG.200829.49"; exon_number "7";
chr9	StringTie	exon	128826384	128826433	1000	-	.	gene_id "MSTRG.200829"; transcript_id "MSTRG.200829.49"; exon_number "8";
chr9	StringTie	exon	128826540	128826629	1000	-	.	gene_id "MSTRG.200829"; transcript_id "MSTRG.200829.49"; exon_number "9";
chr9	StringTie	exon	128827032	128827191	1000	-	.	gene_id "MSTRG.200829"; transcript_id "MSTRG.200829.49"; exon_number "10";
chr9	StringTie	exon	128828735	128828860	1000	-	.	gene_id "MSTRG.200829"; transcript_id "MSTRG.200829.49"; exon_number "11";
chr9	StringTie	exon	128829110	128829155	1000	-	.	gene_id "MSTRG.200829"; transcript_id "MSTRG.200829.49"; exon_number "12";
chr9	StringTie	exon	128829745	128830003	1000	-	.	gene_id "MSTRG.200829"; transcript_id "MSTRG.200829.49"; exon_number "13";
chr9	StringTie	transcript	128819182	128882119	1000	-	.	gene_id "MSTRG.200829"; transcript_id "MSTRG.200829.5";
chr9	StringTie	exon	128819182	128822833	1000	-	.	gene_id "MSTRG.200829"; transcript_id "MSTRG.200829.5"; exon_number "1";
chr9	StringTie	exon	128823747	128823894	1000	-	.	gene_id "MSTRG.200829"; transcript_id "MSTRG.200829.5"; exon_number "2";
chr9	StringTie	exon	128824072	128824174	1000	-	.	gene_id "MSTRG.200829"; transcript_id "MSTRG.200829.5"; exon_number "3";
chr9	StringTie	exon	128824771	128824869	1000	-	.	gene_id "MSTRG.200829"; transcript_id "MSTRG.200829.5"; exon_number "4";
chr9	StringTie	exon	128824977	128825049	1000	-	.	gene_id "MSTRG.200829"; transcript_id "MSTRG.200829.5"; exon_number "5";
chr9	StringTie	exon	128826022	128826433	1000	-	.	gene_id "MSTRG.200829"; transcript_id "MSTRG.200829.5"; exon_number "6";
chr9	StringTie	exon	128826540	128826629	1000	-	.	gene_id "MSTRG.200829"; transcript_id "MSTRG.200829.5"; exon_number "7";
chr9	StringTie	exon	128827032	128827191	1000	-	.	gene_id "MSTRG.200829"; transcript_id "MSTRG.200829.5"; exon_number "8";
chr9	StringTie	exon	128828735	128828860	1000	-	.	gene_id "MSTRG.200829"; transcript_id "MSTRG.200829.5"; exon_number "9";
chr9	StringTie	exon	128829110	128829155	1000	-	.	gene_id "MSTRG.200829"; transcript_id "MSTRG.200829.5"; exon_number "10";
chr9	StringTie	exon	128829745	128830005	1000	-	.	gene_id "MSTRG.200829"; transcript_id "MSTRG.200829.5"; exon_number "11";
chr9	StringTie	exon	128832291	128833643	1000	-	.	gene_id "MSTRG.200829"; transcript_id "MSTRG.200829.5"; exon_number "12";
chr9	StringTie	exon	128833740	128833826	1000	-	.	gene_id "MSTRG.200829"; transcript_id "MSTRG.200829.5"; exon_number "13";
chr9	StringTie	exon	128835323	128835402	1000	-	.	gene_id "MSTRG.200829"; transcript_id "MSTRG.200829.5"; exon_number "14";
chr9	StringTie	exon	128835481	128835667	1000	-	.	gene_id "MSTRG.200829"; transcript_id "MSTRG.200829.5"; exon_number "15";
chr9	StringTie	exon	128835779	128835868	1000	-	.	gene_id "MSTRG.200829"; transcript_id "MSTRG.200829.5"; exon_number "16";
chr9	StringTie	exon	128835997	128836073	1000	-	.	gene_id "MSTRG.200829"; transcript_id "MSTRG.200829.5"; exon_number "17";
chr9	StringTie	exon	128836802	128836922	1000	-	.	gene_id "MSTRG.200829"; transcript_id "MSTRG.200829.5"; exon_number "18";
chr9	StringTie	exon	128837685	128837813	1000	-	.	gene_id "MSTRG.200829"; transcript_id "MSTRG.200829.5"; exon_number "19";
chr9	StringTie	exon	128838051	128838137	1000	-	.	gene_id "MSTRG.200829"; transcript_id "MSTRG.200829.5"; exon_number "20";
chr9	StringTie	exon	128838218	128838367	1000	-	.	gene_id "MSTRG.200829"; transcript_id "MSTRG.200829.5"; exon_number "21";
chr9	StringTie	exon	128842654	128842801	1000	-	.	gene_id "MSTRG.200829"; transcript_id "MSTRG.200829.5"; exon_number "22";
chr9	StringTie	exon	128845353	128845411	1000	-	.	gene_id "MSTRG.200829"; transcript_id "MSTRG.200829.5"; exon_number "23";
chr9	StringTie	exon	128881897	128882119	1000	-	.	gene_id "MSTRG.200829"; transcript_id "MSTRG.200829.5"; exon_number "24";
chr9	StringTie	transcript	128819437	128829925	1000	-	.	gene_id "MSTRG.200829"; transcript_id "MSTRG.200829.50";
chr9	StringTie	exon	128819437	128822833	1000	-	.	gene_id "MSTRG.200829"; transcript_id "MSTRG.200829.50"; exon_number "1";
chr9	StringTie	exon	128824072	128824174	1000	-	.	gene_id "MSTRG.200829"; transcript_id "MSTRG.200829.50"; exon_number "2";
chr9	StringTie	exon	128824771	128824887	1000	-	.	gene_id "MSTRG.200829"; transcript_id "MSTRG.200829.50"; exon_number "3";
chr9	StringTie	exon	128824977	128825049	1000	-	.	gene_id "MSTRG.200829"; transcript_id "MSTRG.200829.50"; exon_number "4";
chr9	StringTie	exon	128826022	128826152	1000	-	.	gene_id "MSTRG.200829"; transcript_id "MSTRG.200829.50"; exon_number "5";
chr9	StringTie	exon	128826384	128826433	1000	-	.	gene_id "MSTRG.200829"; transcript_id "MSTRG.200829.50"; exon_number "6";
chr9	StringTie	exon	128826540	128826629	1000	-	.	gene_id "MSTRG.200829"; transcript_id "MSTRG.200829.50"; exon_number "7";
chr9	StringTie	exon	128827032	128827191	1000	-	.	gene_id "MSTRG.200829"; transcript_id "MSTRG.200829.50"; exon_number "8";
chr9	StringTie	exon	128828735	128828860	1000	-	.	gene_id "MSTRG.200829"; transcript_id "MSTRG.200829.50"; exon_number "9";
chr9	StringTie	exon	128829110	128829155	1000	-	.	gene_id "MSTRG.200829"; transcript_id "MSTRG.200829.50"; exon_number "10";
chr9	StringTie	exon	128829745	128829925	1000	-	.	gene_id "MSTRG.200829"; transcript_id "MSTRG.200829.50"; exon_number "11";
chr9	StringTie	transcript	128819439	128870143	1000	-	.	gene_id "MSTRG.200829"; transcript_id "MSTRG.200829.51";
chr9	StringTie	exon	128819439	128822833	1000	-	.	gene_id "MSTRG.200829"; transcript_id "MSTRG.200829.51"; exon_number "1";
chr9	StringTie	exon	128823747	128823894	1000	-	.	gene_id "MSTRG.200829"; transcript_id "MSTRG.200829.51"; exon_number "2";
chr9	StringTie	exon	128824072	128824174	1000	-	.	gene_id "MSTRG.200829"; transcript_id "MSTRG.200829.51"; exon_number "3";
chr9	StringTie	exon	128824771	128824869	1000	-	.	gene_id "MSTRG.200829"; transcript_id "MSTRG.200829.51"; exon_number "4";
chr9	StringTie	exon	128824977	128825049	1000	-	.	gene_id "MSTRG.200829"; transcript_id "MSTRG.200829.51"; exon_number "5";
chr9	StringTie	exon	128826022	128826152	1000	-	.	gene_id "MSTRG.200829"; transcript_id "MSTRG.200829.51"; exon_number "6";
chr9	StringTie	exon	128826384	128826433	1000	-	.	gene_id "MSTRG.200829"; transcript_id "MSTRG.200829.51"; exon_number "7";
chr9	StringTie	exon	128826540	128826629	1000	-	.	gene_id "MSTRG.200829"; transcript_id "MSTRG.200829.51"; exon_number "8";
chr9	StringTie	exon	128827032	128827191	1000	-	.	gene_id "MSTRG.200829"; transcript_id "MSTRG.200829.51"; exon_number "9";
chr9	StringTie	exon	128828735	128828860	1000	-	.	gene_id "MSTRG.200829"; transcript_id "MSTRG.200829.51"; exon_number "10";
chr9	StringTie	exon	128829110	128829155	1000	-	.	gene_id "MSTRG.200829"; transcript_id "MSTRG.200829.51"; exon_number "11";
chr9	StringTie	exon	128829745	128833643	1000	-	.	gene_id "MSTRG.200829"; transcript_id "MSTRG.200829.51"; exon_number "12";
chr9	StringTie	exon	128833740	128833826	1000	-	.	gene_id "MSTRG.200829"; transcript_id "MSTRG.200829.51"; exon_number "13";
chr9	StringTie	exon	128835323	128835402	1000	-	.	gene_id "MSTRG.200829"; transcript_id "MSTRG.200829.51"; exon_number "14";
chr9	StringTie	exon	128835481	128835667	1000	-	.	gene_id "MSTRG.200829"; transcript_id "MSTRG.200829.51"; exon_number "15";
chr9	StringTie	exon	128835779	128835868	1000	-	.	gene_id "MSTRG.200829"; transcript_id "MSTRG.200829.51"; exon_number "16";
chr9	StringTie	exon	128835997	128836073	1000	-	.	gene_id "MSTRG.200829"; transcript_id "MSTRG.200829.51"; exon_number "17";
chr9	StringTie	exon	128836802	128836922	1000	-	.	gene_id "MSTRG.200829"; transcript_id "MSTRG.200829.51"; exon_number "18";
chr9	StringTie	exon	128837685	128837813	1000	-	.	gene_id "MSTRG.200829"; transcript_id "MSTRG.200829.51"; exon_number "19";
chr9	StringTie	exon	128838051	128838137	1000	-	.	gene_id "MSTRG.200829"; transcript_id "MSTRG.200829.51"; exon_number "20";
chr9	StringTie	exon	128838218	128838367	1000	-	.	gene_id "MSTRG.200829"; transcript_id "MSTRG.200829.51"; exon_number "21";
chr9	StringTie	exon	128842654	128842801	1000	-	.	gene_id "MSTRG.200829"; transcript_id "MSTRG.200829.51"; exon_number "22";
chr9	StringTie	exon	128845353	128845411	1000	-	.	gene_id "MSTRG.200829"; transcript_id "MSTRG.200829.51"; exon_number "23";
chr9	StringTie	exon	128846680	128846856	1000	-	.	gene_id "MSTRG.200829"; transcript_id "MSTRG.200829.51"; exon_number "24";
chr9	StringTie	exon	128868506	128870143	1000	-	.	gene_id "MSTRG.200829"; transcript_id "MSTRG.200829.51"; exon_number "25";
chr9	StringTie	transcript	128819445	128847971	1000	-	.	gene_id "MSTRG.200829"; transcript_id "MSTRG.200829.52";
chr9	StringTie	exon	128819445	128822833	1000	-	.	gene_id "MSTRG.200829"; transcript_id "MSTRG.200829.52"; exon_number "1";
chr9	StringTie	exon	128823747	128823894	1000	-	.	gene_id "MSTRG.200829"; transcript_id "MSTRG.200829.52"; exon_number "2";
chr9	StringTie	exon	128824072	128824174	1000	-	.	gene_id "MSTRG.200829"; transcript_id "MSTRG.200829.52"; exon_number "3";
chr9	StringTie	exon	128824771	128824869	1000	-	.	gene_id "MSTRG.200829"; transcript_id "MSTRG.200829.52"; exon_number "4";
chr9	StringTie	exon	128824977	128825049	1000	-	.	gene_id "MSTRG.200829"; transcript_id "MSTRG.200829.52"; exon_number "5";
chr9	StringTie	exon	128826022	128826152	1000	-	.	gene_id "MSTRG.200829"; transcript_id "MSTRG.200829.52"; exon_number "6";
chr9	StringTie	exon	128826384	128826433	1000	-	.	gene_id "MSTRG.200829"; transcript_id "MSTRG.200829.52"; exon_number "7";
chr9	StringTie	exon	128826540	128826629	1000	-	.	gene_id "MSTRG.200829"; transcript_id "MSTRG.200829.52"; exon_number "8";
chr9	StringTie	exon	128827032	128827191	1000	-	.	gene_id "MSTRG.200829"; transcript_id "MSTRG.200829.52"; exon_number "9";
chr9	StringTie	exon	128828735	128828860	1000	-	.	gene_id "MSTRG.200829"; transcript_id "MSTRG.200829.52"; exon_number "10";
chr9	StringTie	exon	128829110	128829155	1000	-	.	gene_id "MSTRG.200829"; transcript_id "MSTRG.200829.52"; exon_number "11";
chr9	StringTie	exon	128829745	128830005	1000	-	.	gene_id "MSTRG.200829"; transcript_id "MSTRG.200829.52"; exon_number "12";
chr9	StringTie	exon	128835323	128835402	1000	-	.	gene_id "MSTRG.200829"; transcript_id "MSTRG.200829.52"; exon_number "13";
chr9	StringTie	exon	128835481	128835667	1000	-	.	gene_id "MSTRG.200829"; transcript_id "MSTRG.200829.52"; exon_number "14";
chr9	StringTie	exon	128835779	128835868	1000	-	.	gene_id "MSTRG.200829"; transcript_id "MSTRG.200829.52"; exon_number "15";
chr9	StringTie	exon	128835997	128836073	1000	-	.	gene_id "MSTRG.200829"; transcript_id "MSTRG.200829.52"; exon_number "16";
chr9	StringTie	exon	128836802	128836922	1000	-	.	gene_id "MSTRG.200829"; transcript_id "MSTRG.200829.52"; exon_number "17";
chr9	StringTie	exon	128837685	128837813	1000	-	.	gene_id "MSTRG.200829"; transcript_id "MSTRG.200829.52"; exon_number "18";
chr9	StringTie	exon	128838051	128838137	1000	-	.	gene_id "MSTRG.200829"; transcript_id "MSTRG.200829.52"; exon_number "19";
chr9	StringTie	exon	128838218	128838367	1000	-	.	gene_id "MSTRG.200829"; transcript_id "MSTRG.200829.52"; exon_number "20";
chr9	StringTie	exon	128842654	128842801	1000	-	.	gene_id "MSTRG.200829"; transcript_id "MSTRG.200829.52"; exon_number "21";
chr9	StringTie	exon	128845353	128845411	1000	-	.	gene_id "MSTRG.200829"; transcript_id "MSTRG.200829.52"; exon_number "22";
chr9	StringTie	exon	128846680	128846859	1000	-	.	gene_id "MSTRG.200829"; transcript_id "MSTRG.200829.52"; exon_number "23";
chr9	StringTie	exon	128847433	128847971	1000	-	.	gene_id "MSTRG.200829"; transcript_id "MSTRG.200829.52"; exon_number "24";
chr9	StringTie	transcript	128819445	128847683	1000	-	.	gene_id "MSTRG.200829"; transcript_id "MSTRG.200829.53";
chr9	StringTie	exon	128819445	128822833	1000	-	.	gene_id "MSTRG.200829"; transcript_id "MSTRG.200829.53"; exon_number "1";
chr9	StringTie	exon	128823747	128823863	1000	-	.	gene_id "MSTRG.200829"; transcript_id "MSTRG.200829.53"; exon_number "2";
chr9	StringTie	exon	128824072	128824174	1000	-	.	gene_id "MSTRG.200829"; transcript_id "MSTRG.200829.53"; exon_number "3";
chr9	StringTie	exon	128824771	128824869	1000	-	.	gene_id "MSTRG.200829"; transcript_id "MSTRG.200829.53"; exon_number "4";
chr9	StringTie	exon	128824977	128825049	1000	-	.	gene_id "MSTRG.200829"; transcript_id "MSTRG.200829.53"; exon_number "5";
chr9	StringTie	exon	128826022	128826152	1000	-	.	gene_id "MSTRG.200829"; transcript_id "MSTRG.200829.53"; exon_number "6";
chr9	StringTie	exon	128826384	128826433	1000	-	.	gene_id "MSTRG.200829"; transcript_id "MSTRG.200829.53"; exon_number "7";
chr9	StringTie	exon	128826540	128826629	1000	-	.	gene_id "MSTRG.200829"; transcript_id "MSTRG.200829.53"; exon_number "8";
chr9	StringTie	exon	128827032	128827191	1000	-	.	gene_id "MSTRG.200829"; transcript_id "MSTRG.200829.53"; exon_number "9";
chr9	StringTie	exon	128828735	128828860	1000	-	.	gene_id "MSTRG.200829"; transcript_id "MSTRG.200829.53"; exon_number "10";
chr9	StringTie	exon	128829110	128829155	1000	-	.	gene_id "MSTRG.200829"; transcript_id "MSTRG.200829.53"; exon_number "11";
chr9	StringTie	exon	128829745	128833643	1000	-	.	gene_id "MSTRG.200829"; transcript_id "MSTRG.200829.53"; exon_number "12";
chr9	StringTie	exon	128833740	128833826	1000	-	.	gene_id "MSTRG.200829"; transcript_id "MSTRG.200829.53"; exon_number "13";
chr9	StringTie	exon	128835323	128835402	1000	-	.	gene_id "MSTRG.200829"; transcript_id "MSTRG.200829.53"; exon_number "14";
chr9	StringTie	exon	128835481	128835667	1000	-	.	gene_id "MSTRG.200829"; transcript_id "MSTRG.200829.53"; exon_number "15";
chr9	StringTie	exon	128835779	128835868	1000	-	.	gene_id "MSTRG.200829"; transcript_id "MSTRG.200829.53"; exon_number "16";
chr9	StringTie	exon	128835997	128836073	1000	-	.	gene_id "MSTRG.200829"; transcript_id "MSTRG.200829.53"; exon_number "17";
chr9	StringTie	exon	128836802	128836922	1000	-	.	gene_id "MSTRG.200829"; transcript_id "MSTRG.200829.53"; exon_number "18";
chr9	StringTie	exon	128837685	128837813	1000	-	.	gene_id "MSTRG.200829"; transcript_id "MSTRG.200829.53"; exon_number "19";
chr9	StringTie	exon	128838051	128838137	1000	-	.	gene_id "MSTRG.200829"; transcript_id "MSTRG.200829.53"; exon_number "20";
chr9	StringTie	exon	128838218	128838367	1000	-	.	gene_id "MSTRG.200829"; transcript_id "MSTRG.200829.53"; exon_number "21";
chr9	StringTie	exon	128842654	128842801	1000	-	.	gene_id "MSTRG.200829"; transcript_id "MSTRG.200829.53"; exon_number "22";
chr9	StringTie	exon	128845353	128845411	1000	-	.	gene_id "MSTRG.200829"; transcript_id "MSTRG.200829.53"; exon_number "23";
chr9	StringTie	exon	128845605	128845750	1000	-	.	gene_id "MSTRG.200829"; transcript_id "MSTRG.200829.53"; exon_number "24";
chr9	StringTie	exon	128846680	128846859	1000	-	.	gene_id "MSTRG.200829"; transcript_id "MSTRG.200829.53"; exon_number "25";
chr9	StringTie	exon	128847433	128847683	1000	-	.	gene_id "MSTRG.200829"; transcript_id "MSTRG.200829.53"; exon_number "26";
chr9	StringTie	transcript	128819454	128860073	1000	-	.	gene_id "MSTRG.200829"; transcript_id "MSTRG.200829.54";
chr9	StringTie	exon	128819454	128822829	1000	-	.	gene_id "MSTRG.200829"; transcript_id "MSTRG.200829.54"; exon_number "1";
chr9	StringTie	exon	128823747	128823894	1000	-	.	gene_id "MSTRG.200829"; transcript_id "MSTRG.200829.54"; exon_number "2";
chr9	StringTie	exon	128824072	128824174	1000	-	.	gene_id "MSTRG.200829"; transcript_id "MSTRG.200829.54"; exon_number "3";
chr9	StringTie	exon	128824771	128824869	1000	-	.	gene_id "MSTRG.200829"; transcript_id "MSTRG.200829.54"; exon_number "4";
chr9	StringTie	exon	128824977	128825049	1000	-	.	gene_id "MSTRG.200829"; transcript_id "MSTRG.200829.54"; exon_number "5";
chr9	StringTie	exon	128826022	128826152	1000	-	.	gene_id "MSTRG.200829"; transcript_id "MSTRG.200829.54"; exon_number "6";
chr9	StringTie	exon	128826384	128826433	1000	-	.	gene_id "MSTRG.200829"; transcript_id "MSTRG.200829.54"; exon_number "7";
chr9	StringTie	exon	128826540	128826629	1000	-	.	gene_id "MSTRG.200829"; transcript_id "MSTRG.200829.54"; exon_number "8";
chr9	StringTie	exon	128827032	128827191	1000	-	.	gene_id "MSTRG.200829"; transcript_id "MSTRG.200829.54"; exon_number "9";
chr9	StringTie	exon	128828735	128828860	1000	-	.	gene_id "MSTRG.200829"; transcript_id "MSTRG.200829.54"; exon_number "10";
chr9	StringTie	exon	128829110	128829155	1000	-	.	gene_id "MSTRG.200829"; transcript_id "MSTRG.200829.54"; exon_number "11";
chr9	StringTie	exon	128829745	128830005	1000	-	.	gene_id "MSTRG.200829"; transcript_id "MSTRG.200829.54"; exon_number "12";
chr9	StringTie	exon	128832291	128833826	1000	-	.	gene_id "MSTRG.200829"; transcript_id "MSTRG.200829.54"; exon_number "13";
chr9	StringTie	exon	128835323	128835402	1000	-	.	gene_id "MSTRG.200829"; transcript_id "MSTRG.200829.54"; exon_number "14";
chr9	StringTie	exon	128835481	128835667	1000	-	.	gene_id "MSTRG.200829"; transcript_id "MSTRG.200829.54"; exon_number "15";
chr9	StringTie	exon	128835779	128835868	1000	-	.	gene_id "MSTRG.200829"; transcript_id "MSTRG.200829.54"; exon_number "16";
chr9	StringTie	exon	128835997	128836073	1000	-	.	gene_id "MSTRG.200829"; transcript_id "MSTRG.200829.54"; exon_number "17";
chr9	StringTie	exon	128836802	128836922	1000	-	.	gene_id "MSTRG.200829"; transcript_id "MSTRG.200829.54"; exon_number "18";
chr9	StringTie	exon	128837685	128837813	1000	-	.	gene_id "MSTRG.200829"; transcript_id "MSTRG.200829.54"; exon_number "19";
chr9	StringTie	exon	128838051	128838137	1000	-	.	gene_id "MSTRG.200829"; transcript_id "MSTRG.200829.54"; exon_number "20";
chr9	StringTie	exon	128838218	128838367	1000	-	.	gene_id "MSTRG.200829"; transcript_id "MSTRG.200829.54"; exon_number "21";
chr9	StringTie	exon	128842654	128842801	1000	-	.	gene_id "MSTRG.200829"; transcript_id "MSTRG.200829.54"; exon_number "22";
chr9	StringTie	exon	128845353	128845411	1000	-	.	gene_id "MSTRG.200829"; transcript_id "MSTRG.200829.54"; exon_number "23";
chr9	StringTie	exon	128859947	128860073	1000	-	.	gene_id "MSTRG.200829"; transcript_id "MSTRG.200829.54"; exon_number "24";
chr9	StringTie	transcript	128819471	128882053	1000	-	.	gene_id "MSTRG.200829"; transcript_id "MSTRG.200829.55";
chr9	StringTie	exon	128819471	128821190	1000	-	.	gene_id "MSTRG.200829"; transcript_id "MSTRG.200829.55"; exon_number "1";
chr9	StringTie	exon	128821269	128821729	1000	-	.	gene_id "MSTRG.200829"; transcript_id "MSTRG.200829.55"; exon_number "2";
chr9	StringTie	exon	128822002	128822833	1000	-	.	gene_id "MSTRG.200829"; transcript_id "MSTRG.200829.55"; exon_number "3";
chr9	StringTie	exon	128823747	128823894	1000	-	.	gene_id "MSTRG.200829"; transcript_id "MSTRG.200829.55"; exon_number "4";
chr9	StringTie	exon	128824072	128824174	1000	-	.	gene_id "MSTRG.200829"; transcript_id "MSTRG.200829.55"; exon_number "5";
chr9	StringTie	exon	128824771	128824869	1000	-	.	gene_id "MSTRG.200829"; transcript_id "MSTRG.200829.55"; exon_number "6";
chr9	StringTie	exon	128824977	128825049	1000	-	.	gene_id "MSTRG.200829"; transcript_id "MSTRG.200829.55"; exon_number "7";
chr9	StringTie	exon	128826022	128826152	1000	-	.	gene_id "MSTRG.200829"; transcript_id "MSTRG.200829.55"; exon_number "8";
chr9	StringTie	exon	128826384	128826433	1000	-	.	gene_id "MSTRG.200829"; transcript_id "MSTRG.200829.55"; exon_number "9";
chr9	StringTie	exon	128826540	128826629	1000	-	.	gene_id "MSTRG.200829"; transcript_id "MSTRG.200829.55"; exon_number "10";
chr9	StringTie	exon	128827032	128827191	1000	-	.	gene_id "MSTRG.200829"; transcript_id "MSTRG.200829.55"; exon_number "11";
chr9	StringTie	exon	128828735	128828860	1000	-	.	gene_id "MSTRG.200829"; transcript_id "MSTRG.200829.55"; exon_number "12";
chr9	StringTie	exon	128829110	128829155	1000	-	.	gene_id "MSTRG.200829"; transcript_id "MSTRG.200829.55"; exon_number "13";
chr9	StringTie	exon	128829745	128830005	1000	-	.	gene_id "MSTRG.200829"; transcript_id "MSTRG.200829.55"; exon_number "14";
chr9	StringTie	exon	128832291	128833643	1000	-	.	gene_id "MSTRG.200829"; transcript_id "MSTRG.200829.55"; exon_number "15";
chr9	StringTie	exon	128833740	128833826	1000	-	.	gene_id "MSTRG.200829"; transcript_id "MSTRG.200829.55"; exon_number "16";
chr9	StringTie	exon	128835323	128835402	1000	-	.	gene_id "MSTRG.200829"; transcript_id "MSTRG.200829.55"; exon_number "17";
chr9	StringTie	exon	128835481	128835667	1000	-	.	gene_id "MSTRG.200829"; transcript_id "MSTRG.200829.55"; exon_number "18";
chr9	StringTie	exon	128835779	128835868	1000	-	.	gene_id "MSTRG.200829"; transcript_id "MSTRG.200829.55"; exon_number "19";
chr9	StringTie	exon	128835997	128836073	1000	-	.	gene_id "MSTRG.200829"; transcript_id "MSTRG.200829.55"; exon_number "20";
chr9	StringTie	exon	128836802	128836922	1000	-	.	gene_id "MSTRG.200829"; transcript_id "MSTRG.200829.55"; exon_number "21";
chr9	StringTie	exon	128837685	128837813	1000	-	.	gene_id "MSTRG.200829"; transcript_id "MSTRG.200829.55"; exon_number "22";
chr9	StringTie	exon	128838051	128838137	1000	-	.	gene_id "MSTRG.200829"; transcript_id "MSTRG.200829.55"; exon_number "23";
chr9	StringTie	exon	128838218	128838367	1000	-	.	gene_id "MSTRG.200829"; transcript_id "MSTRG.200829.55"; exon_number "24";
chr9	StringTie	exon	128842654	128842801	1000	-	.	gene_id "MSTRG.200829"; transcript_id "MSTRG.200829.55"; exon_number "25";
chr9	StringTie	exon	128845353	128845411	1000	-	.	gene_id "MSTRG.200829"; transcript_id "MSTRG.200829.55"; exon_number "26";
chr9	StringTie	exon	128881897	128882053	1000	-	.	gene_id "MSTRG.200829"; transcript_id "MSTRG.200829.55"; exon_number "27";
chr9	StringTie	transcript	128819477	128829805	1000	-	.	gene_id "MSTRG.200829"; transcript_id "MSTRG.200829.56";
chr9	StringTie	exon	128819477	128822833	1000	-	.	gene_id "MSTRG.200829"; transcript_id "MSTRG.200829.56"; exon_number "1";
chr9	StringTie	exon	128823747	128823894	1000	-	.	gene_id "MSTRG.200829"; transcript_id "MSTRG.200829.56"; exon_number "2";
chr9	StringTie	exon	128824072	128824174	1000	-	.	gene_id "MSTRG.200829"; transcript_id "MSTRG.200829.56"; exon_number "3";
chr9	StringTie	exon	128824771	128824887	1000	-	.	gene_id "MSTRG.200829"; transcript_id "MSTRG.200829.56"; exon_number "4";
chr9	StringTie	exon	128824977	128825049	1000	-	.	gene_id "MSTRG.200829"; transcript_id "MSTRG.200829.56"; exon_number "5";
chr9	StringTie	exon	128826022	128826433	1000	-	.	gene_id "MSTRG.200829"; transcript_id "MSTRG.200829.56"; exon_number "6";
chr9	StringTie	exon	128826540	128826629	1000	-	.	gene_id "MSTRG.200829"; transcript_id "MSTRG.200829.56"; exon_number "7";
chr9	StringTie	exon	128827032	128827191	1000	-	.	gene_id "MSTRG.200829"; transcript_id "MSTRG.200829.56"; exon_number "8";
chr9	StringTie	exon	128828735	128828860	1000	-	.	gene_id "MSTRG.200829"; transcript_id "MSTRG.200829.56"; exon_number "9";
chr9	StringTie	exon	128829110	128829155	1000	-	.	gene_id "MSTRG.200829"; transcript_id "MSTRG.200829.56"; exon_number "10";
chr9	StringTie	exon	128829745	128829805	1000	-	.	gene_id "MSTRG.200829"; transcript_id "MSTRG.200829.56"; exon_number "11";
chr9	StringTie	transcript	128819477	128882036	1000	-	.	gene_id "MSTRG.200829"; transcript_id "MSTRG.200829.57";
chr9	StringTie	exon	128819477	128821729	1000	-	.	gene_id "MSTRG.200829"; transcript_id "MSTRG.200829.57"; exon_number "1";
chr9	StringTie	exon	128822002	128822833	1000	-	.	gene_id "MSTRG.200829"; transcript_id "MSTRG.200829.57"; exon_number "2";
chr9	StringTie	exon	128823747	128823894	1000	-	.	gene_id "MSTRG.200829"; transcript_id "MSTRG.200829.57"; exon_number "3";
chr9	StringTie	exon	128824072	128824174	1000	-	.	gene_id "MSTRG.200829"; transcript_id "MSTRG.200829.57"; exon_number "4";
chr9	StringTie	exon	128824771	128824869	1000	-	.	gene_id "MSTRG.200829"; transcript_id "MSTRG.200829.57"; exon_number "5";
chr9	StringTie	exon	128824977	128825049	1000	-	.	gene_id "MSTRG.200829"; transcript_id "MSTRG.200829.57"; exon_number "6";
chr9	StringTie	exon	128826022	128826152	1000	-	.	gene_id "MSTRG.200829"; transcript_id "MSTRG.200829.57"; exon_number "7";
chr9	StringTie	exon	128826384	128826433	1000	-	.	gene_id "MSTRG.200829"; transcript_id "MSTRG.200829.57"; exon_number "8";
chr9	StringTie	exon	128826540	128826629	1000	-	.	gene_id "MSTRG.200829"; transcript_id "MSTRG.200829.57"; exon_number "9";
chr9	StringTie	exon	128827032	128827191	1000	-	.	gene_id "MSTRG.200829"; transcript_id "MSTRG.200829.57"; exon_number "10";
chr9	StringTie	exon	128828735	128828860	1000	-	.	gene_id "MSTRG.200829"; transcript_id "MSTRG.200829.57"; exon_number "11";
chr9	StringTie	exon	128829110	128829155	1000	-	.	gene_id "MSTRG.200829"; transcript_id "MSTRG.200829.57"; exon_number "12";
chr9	StringTie	exon	128829745	128830005	1000	-	.	gene_id "MSTRG.200829"; transcript_id "MSTRG.200829.57"; exon_number "13";
chr9	StringTie	exon	128833387	128833643	1000	-	.	gene_id "MSTRG.200829"; transcript_id "MSTRG.200829.57"; exon_number "14";
chr9	StringTie	exon	128833740	128833826	1000	-	.	gene_id "MSTRG.200829"; transcript_id "MSTRG.200829.57"; exon_number "15";
chr9	StringTie	exon	128835323	128835402	1000	-	.	gene_id "MSTRG.200829"; transcript_id "MSTRG.200829.57"; exon_number "16";
chr9	StringTie	exon	128835481	128835667	1000	-	.	gene_id "MSTRG.200829"; transcript_id "MSTRG.200829.57"; exon_number "17";
chr9	StringTie	exon	128835779	128835868	1000	-	.	gene_id "MSTRG.200829"; transcript_id "MSTRG.200829.57"; exon_number "18";
chr9	StringTie	exon	128835997	128836105	1000	-	.	gene_id "MSTRG.200829"; transcript_id "MSTRG.200829.57"; exon_number "19";
chr9	StringTie	exon	128836802	128836922	1000	-	.	gene_id "MSTRG.200829"; transcript_id "MSTRG.200829.57"; exon_number "20";
chr9	StringTie	exon	128837685	128837813	1000	-	.	gene_id "MSTRG.200829"; transcript_id "MSTRG.200829.57"; exon_number "21";
chr9	StringTie	exon	128838051	128838137	1000	-	.	gene_id "MSTRG.200829"; transcript_id "MSTRG.200829.57"; exon_number "22";
chr9	StringTie	exon	128838218	128838367	1000	-	.	gene_id "MSTRG.200829"; transcript_id "MSTRG.200829.57"; exon_number "23";
chr9	StringTie	exon	128842654	128842801	1000	-	.	gene_id "MSTRG.200829"; transcript_id "MSTRG.200829.57"; exon_number "24";
chr9	StringTie	exon	128845353	128845411	1000	-	.	gene_id "MSTRG.200829"; transcript_id "MSTRG.200829.57"; exon_number "25";
chr9	StringTie	exon	128881897	128882036	1000	-	.	gene_id "MSTRG.200829"; transcript_id "MSTRG.200829.57"; exon_number "26";
chr9	StringTie	transcript	128819481	128860579	1000	-	.	gene_id "MSTRG.200829"; transcript_id "MSTRG.200829.58";
chr9	StringTie	exon	128819481	128821891	1000	-	.	gene_id "MSTRG.200829"; transcript_id "MSTRG.200829.58"; exon_number "1";
chr9	StringTie	exon	128822002	128822833	1000	-	.	gene_id "MSTRG.200829"; transcript_id "MSTRG.200829.58"; exon_number "2";
chr9	StringTie	exon	128823747	128823894	1000	-	.	gene_id "MSTRG.200829"; transcript_id "MSTRG.200829.58"; exon_number "3";
chr9	StringTie	exon	128824072	128824174	1000	-	.	gene_id "MSTRG.200829"; transcript_id "MSTRG.200829.58"; exon_number "4";
chr9	StringTie	exon	128824771	128824869	1000	-	.	gene_id "MSTRG.200829"; transcript_id "MSTRG.200829.58"; exon_number "5";
chr9	StringTie	exon	128824977	128825049	1000	-	.	gene_id "MSTRG.200829"; transcript_id "MSTRG.200829.58"; exon_number "6";
chr9	StringTie	exon	128826022	128826152	1000	-	.	gene_id "MSTRG.200829"; transcript_id "MSTRG.200829.58"; exon_number "7";
chr9	StringTie	exon	128826384	128826433	1000	-	.	gene_id "MSTRG.200829"; transcript_id "MSTRG.200829.58"; exon_number "8";
chr9	StringTie	exon	128826540	128826629	1000	-	.	gene_id "MSTRG.200829"; transcript_id "MSTRG.200829.58"; exon_number "9";
chr9	StringTie	exon	128827032	128827191	1000	-	.	gene_id "MSTRG.200829"; transcript_id "MSTRG.200829.58"; exon_number "10";
chr9	StringTie	exon	128828735	128828860	1000	-	.	gene_id "MSTRG.200829"; transcript_id "MSTRG.200829.58"; exon_number "11";
chr9	StringTie	exon	128829110	128829155	1000	-	.	gene_id "MSTRG.200829"; transcript_id "MSTRG.200829.58"; exon_number "12";
chr9	StringTie	exon	128829745	128830005	1000	-	.	gene_id "MSTRG.200829"; transcript_id "MSTRG.200829.58"; exon_number "13";
chr9	StringTie	exon	128833227	128833643	1000	-	.	gene_id "MSTRG.200829"; transcript_id "MSTRG.200829.58"; exon_number "14";
chr9	StringTie	exon	128833740	128833826	1000	-	.	gene_id "MSTRG.200829"; transcript_id "MSTRG.200829.58"; exon_number "15";
chr9	StringTie	exon	128835323	128835402	1000	-	.	gene_id "MSTRG.200829"; transcript_id "MSTRG.200829.58"; exon_number "16";
chr9	StringTie	exon	128835481	128835667	1000	-	.	gene_id "MSTRG.200829"; transcript_id "MSTRG.200829.58"; exon_number "17";
chr9	StringTie	exon	128835779	128835868	1000	-	.	gene_id "MSTRG.200829"; transcript_id "MSTRG.200829.58"; exon_number "18";
chr9	StringTie	exon	128835997	128836073	1000	-	.	gene_id "MSTRG.200829"; transcript_id "MSTRG.200829.58"; exon_number "19";
chr9	StringTie	exon	128836802	128836922	1000	-	.	gene_id "MSTRG.200829"; transcript_id "MSTRG.200829.58"; exon_number "20";
chr9	StringTie	exon	128837685	128837813	1000	-	.	gene_id "MSTRG.200829"; transcript_id "MSTRG.200829.58"; exon_number "21";
chr9	StringTie	exon	128838051	128838137	1000	-	.	gene_id "MSTRG.200829"; transcript_id "MSTRG.200829.58"; exon_number "22";
chr9	StringTie	exon	128838218	128838367	1000	-	.	gene_id "MSTRG.200829"; transcript_id "MSTRG.200829.58"; exon_number "23";
chr9	StringTie	exon	128842654	128842801	1000	-	.	gene_id "MSTRG.200829"; transcript_id "MSTRG.200829.58"; exon_number "24";
chr9	StringTie	exon	128845353	128845411	1000	-	.	gene_id "MSTRG.200829"; transcript_id "MSTRG.200829.58"; exon_number "25";
chr9	StringTie	exon	128847433	128847643	1000	-	.	gene_id "MSTRG.200829"; transcript_id "MSTRG.200829.58"; exon_number "26";
chr9	StringTie	exon	128859947	128860579	1000	-	.	gene_id "MSTRG.200829"; transcript_id "MSTRG.200829.58"; exon_number "27";
chr9	StringTie	transcript	128819482	128882537	1000	-	.	gene_id "MSTRG.200829"; transcript_id "MSTRG.200829.59";
chr9	StringTie	exon	128819482	128822833	1000	-	.	gene_id "MSTRG.200829"; transcript_id "MSTRG.200829.59"; exon_number "1";
chr9	StringTie	exon	128823747	128823863	1000	-	.	gene_id "MSTRG.200829"; transcript_id "MSTRG.200829.59"; exon_number "2";
chr9	StringTie	exon	128824072	128824174	1000	-	.	gene_id "MSTRG.200829"; transcript_id "MSTRG.200829.59"; exon_number "3";
chr9	StringTie	exon	128824771	128824869	1000	-	.	gene_id "MSTRG.200829"; transcript_id "MSTRG.200829.59"; exon_number "4";
chr9	StringTie	exon	128824977	128825049	1000	-	.	gene_id "MSTRG.200829"; transcript_id "MSTRG.200829.59"; exon_number "5";
chr9	StringTie	exon	128826022	128826433	1000	-	.	gene_id "MSTRG.200829"; transcript_id "MSTRG.200829.59"; exon_number "6";
chr9	StringTie	exon	128826540	128826629	1000	-	.	gene_id "MSTRG.200829"; transcript_id "MSTRG.200829.59"; exon_number "7";
chr9	StringTie	exon	128827032	128827191	1000	-	.	gene_id "MSTRG.200829"; transcript_id "MSTRG.200829.59"; exon_number "8";
chr9	StringTie	exon	128828735	128828860	1000	-	.	gene_id "MSTRG.200829"; transcript_id "MSTRG.200829.59"; exon_number "9";
chr9	StringTie	exon	128829110	128829155	1000	-	.	gene_id "MSTRG.200829"; transcript_id "MSTRG.200829.59"; exon_number "10";
chr9	StringTie	exon	128829745	128830005	1000	-	.	gene_id "MSTRG.200829"; transcript_id "MSTRG.200829.59"; exon_number "11";
chr9	StringTie	exon	128833227	128833643	1000	-	.	gene_id "MSTRG.200829"; transcript_id "MSTRG.200829.59"; exon_number "12";
chr9	StringTie	exon	128833740	128833826	1000	-	.	gene_id "MSTRG.200829"; transcript_id "MSTRG.200829.59"; exon_number "13";
chr9	StringTie	exon	128835323	128835402	1000	-	.	gene_id "MSTRG.200829"; transcript_id "MSTRG.200829.59"; exon_number "14";
chr9	StringTie	exon	128835481	128835667	1000	-	.	gene_id "MSTRG.200829"; transcript_id "MSTRG.200829.59"; exon_number "15";
chr9	StringTie	exon	128835779	128835868	1000	-	.	gene_id "MSTRG.200829"; transcript_id "MSTRG.200829.59"; exon_number "16";
chr9	StringTie	exon	128835997	128836073	1000	-	.	gene_id "MSTRG.200829"; transcript_id "MSTRG.200829.59"; exon_number "17";
chr9	StringTie	exon	128836802	128836922	1000	-	.	gene_id "MSTRG.200829"; transcript_id "MSTRG.200829.59"; exon_number "18";
chr9	StringTie	exon	128837685	128837813	1000	-	.	gene_id "MSTRG.200829"; transcript_id "MSTRG.200829.59"; exon_number "19";
chr9	StringTie	exon	128838051	128838137	1000	-	.	gene_id "MSTRG.200829"; transcript_id "MSTRG.200829.59"; exon_number "20";
chr9	StringTie	exon	128838218	128838367	1000	-	.	gene_id "MSTRG.200829"; transcript_id "MSTRG.200829.59"; exon_number "21";
chr9	StringTie	exon	128842654	128842801	1000	-	.	gene_id "MSTRG.200829"; transcript_id "MSTRG.200829.59"; exon_number "22";
chr9	StringTie	exon	128845353	128845411	1000	-	.	gene_id "MSTRG.200829"; transcript_id "MSTRG.200829.59"; exon_number "23";
chr9	StringTie	exon	128882407	128882537	1000	-	.	gene_id "MSTRG.200829"; transcript_id "MSTRG.200829.59"; exon_number "24";
chr9	StringTie	transcript	128819190	128882075	1000	-	.	gene_id "MSTRG.200829"; transcript_id "MSTRG.200829.6";
chr9	StringTie	exon	128819190	128822833	1000	-	.	gene_id "MSTRG.200829"; transcript_id "MSTRG.200829.6"; exon_number "1";
chr9	StringTie	exon	128823747	128823894	1000	-	.	gene_id "MSTRG.200829"; transcript_id "MSTRG.200829.6"; exon_number "2";
chr9	StringTie	exon	128824072	128824174	1000	-	.	gene_id "MSTRG.200829"; transcript_id "MSTRG.200829.6"; exon_number "3";
chr9	StringTie	exon	128824771	128824869	1000	-	.	gene_id "MSTRG.200829"; transcript_id "MSTRG.200829.6"; exon_number "4";
chr9	StringTie	exon	128824977	128825049	1000	-	.	gene_id "MSTRG.200829"; transcript_id "MSTRG.200829.6"; exon_number "5";
chr9	StringTie	exon	128826022	128826152	1000	-	.	gene_id "MSTRG.200829"; transcript_id "MSTRG.200829.6"; exon_number "6";
chr9	StringTie	exon	128826384	128826433	1000	-	.	gene_id "MSTRG.200829"; transcript_id "MSTRG.200829.6"; exon_number "7";
chr9	StringTie	exon	128826540	128826629	1000	-	.	gene_id "MSTRG.200829"; transcript_id "MSTRG.200829.6"; exon_number "8";
chr9	StringTie	exon	128827032	128827191	1000	-	.	gene_id "MSTRG.200829"; transcript_id "MSTRG.200829.6"; exon_number "9";
chr9	StringTie	exon	128828735	128828860	1000	-	.	gene_id "MSTRG.200829"; transcript_id "MSTRG.200829.6"; exon_number "10";
chr9	StringTie	exon	128829110	128829155	1000	-	.	gene_id "MSTRG.200829"; transcript_id "MSTRG.200829.6"; exon_number "11";
chr9	StringTie	exon	128829745	128830005	1000	-	.	gene_id "MSTRG.200829"; transcript_id "MSTRG.200829.6"; exon_number "12";
chr9	StringTie	exon	128833227	128833643	1000	-	.	gene_id "MSTRG.200829"; transcript_id "MSTRG.200829.6"; exon_number "13";
chr9	StringTie	exon	128833740	128833826	1000	-	.	gene_id "MSTRG.200829"; transcript_id "MSTRG.200829.6"; exon_number "14";
chr9	StringTie	exon	128835323	128835402	1000	-	.	gene_id "MSTRG.200829"; transcript_id "MSTRG.200829.6"; exon_number "15";
chr9	StringTie	exon	128835481	128835667	1000	-	.	gene_id "MSTRG.200829"; transcript_id "MSTRG.200829.6"; exon_number "16";
chr9	StringTie	exon	128835779	128835868	1000	-	.	gene_id "MSTRG.200829"; transcript_id "MSTRG.200829.6"; exon_number "17";
chr9	StringTie	exon	128835997	128836073	1000	-	.	gene_id "MSTRG.200829"; transcript_id "MSTRG.200829.6"; exon_number "18";
chr9	StringTie	exon	128836802	128836922	1000	-	.	gene_id "MSTRG.200829"; transcript_id "MSTRG.200829.6"; exon_number "19";
chr9	StringTie	exon	128837685	128837813	1000	-	.	gene_id "MSTRG.200829"; transcript_id "MSTRG.200829.6"; exon_number "20";
chr9	StringTie	exon	128838051	128838137	1000	-	.	gene_id "MSTRG.200829"; transcript_id "MSTRG.200829.6"; exon_number "21";
chr9	StringTie	exon	128838218	128838367	1000	-	.	gene_id "MSTRG.200829"; transcript_id "MSTRG.200829.6"; exon_number "22";
chr9	StringTie	exon	128842654	128842801	1000	-	.	gene_id "MSTRG.200829"; transcript_id "MSTRG.200829.6"; exon_number "23";
chr9	StringTie	exon	128845353	128845411	1000	-	.	gene_id "MSTRG.200829"; transcript_id "MSTRG.200829.6"; exon_number "24";
chr9	StringTie	exon	128846680	128846859	1000	-	.	gene_id "MSTRG.200829"; transcript_id "MSTRG.200829.6"; exon_number "25";
chr9	StringTie	exon	128847433	128847643	1000	-	.	gene_id "MSTRG.200829"; transcript_id "MSTRG.200829.6"; exon_number "26";
chr9	StringTie	exon	128881897	128882075	1000	-	.	gene_id "MSTRG.200829"; transcript_id "MSTRG.200829.6"; exon_number "27";
chr9	StringTie	transcript	128819482	128882118	1000	-	.	gene_id "MSTRG.200829"; transcript_id "MSTRG.200829.60";
chr9	StringTie	exon	128819482	128821190	1000	-	.	gene_id "MSTRG.200829"; transcript_id "MSTRG.200829.60"; exon_number "1";
chr9	StringTie	exon	128821269	128822833	1000	-	.	gene_id "MSTRG.200829"; transcript_id "MSTRG.200829.60"; exon_number "2";
chr9	StringTie	exon	128823747	128823894	1000	-	.	gene_id "MSTRG.200829"; transcript_id "MSTRG.200829.60"; exon_number "3";
chr9	StringTie	exon	128824072	128824174	1000	-	.	gene_id "MSTRG.200829"; transcript_id "MSTRG.200829.60"; exon_number "4";
chr9	StringTie	exon	128824771	128824869	1000	-	.	gene_id "MSTRG.200829"; transcript_id "MSTRG.200829.60"; exon_number "5";
chr9	StringTie	exon	128824977	128825049	1000	-	.	gene_id "MSTRG.200829"; transcript_id "MSTRG.200829.60"; exon_number "6";
chr9	StringTie	exon	128826022	128826433	1000	-	.	gene_id "MSTRG.200829"; transcript_id "MSTRG.200829.60"; exon_number "7";
chr9	StringTie	exon	128826540	128826629	1000	-	.	gene_id "MSTRG.200829"; transcript_id "MSTRG.200829.60"; exon_number "8";
chr9	StringTie	exon	128827032	128827191	1000	-	.	gene_id "MSTRG.200829"; transcript_id "MSTRG.200829.60"; exon_number "9";
chr9	StringTie	exon	128828735	128828860	1000	-	.	gene_id "MSTRG.200829"; transcript_id "MSTRG.200829.60"; exon_number "10";
chr9	StringTie	exon	128829110	128829155	1000	-	.	gene_id "MSTRG.200829"; transcript_id "MSTRG.200829.60"; exon_number "11";
chr9	StringTie	exon	128829745	128830005	1000	-	.	gene_id "MSTRG.200829"; transcript_id "MSTRG.200829.60"; exon_number "12";
chr9	StringTie	exon	128832291	128832475	1000	-	.	gene_id "MSTRG.200829"; transcript_id "MSTRG.200829.60"; exon_number "13";
chr9	StringTie	exon	128832634	128833643	1000	-	.	gene_id "MSTRG.200829"; transcript_id "MSTRG.200829.60"; exon_number "14";
chr9	StringTie	exon	128833740	128833826	1000	-	.	gene_id "MSTRG.200829"; transcript_id "MSTRG.200829.60"; exon_number "15";
chr9	StringTie	exon	128835323	128835402	1000	-	.	gene_id "MSTRG.200829"; transcript_id "MSTRG.200829.60"; exon_number "16";
chr9	StringTie	exon	128835481	128835667	1000	-	.	gene_id "MSTRG.200829"; transcript_id "MSTRG.200829.60"; exon_number "17";
chr9	StringTie	exon	128835779	128835868	1000	-	.	gene_id "MSTRG.200829"; transcript_id "MSTRG.200829.60"; exon_number "18";
chr9	StringTie	exon	128835997	128836073	1000	-	.	gene_id "MSTRG.200829"; transcript_id "MSTRG.200829.60"; exon_number "19";
chr9	StringTie	exon	128836802	128836922	1000	-	.	gene_id "MSTRG.200829"; transcript_id "MSTRG.200829.60"; exon_number "20";
chr9	StringTie	exon	128837685	128837813	1000	-	.	gene_id "MSTRG.200829"; transcript_id "MSTRG.200829.60"; exon_number "21";
chr9	StringTie	exon	128838051	128838137	1000	-	.	gene_id "MSTRG.200829"; transcript_id "MSTRG.200829.60"; exon_number "22";
chr9	StringTie	exon	128838218	128838367	1000	-	.	gene_id "MSTRG.200829"; transcript_id "MSTRG.200829.60"; exon_number "23";
chr9	StringTie	exon	128842654	128842801	1000	-	.	gene_id "MSTRG.200829"; transcript_id "MSTRG.200829.60"; exon_number "24";
chr9	StringTie	exon	128845353	128845411	1000	-	.	gene_id "MSTRG.200829"; transcript_id "MSTRG.200829.60"; exon_number "25";
chr9	StringTie	exon	128872642	128872764	1000	-	.	gene_id "MSTRG.200829"; transcript_id "MSTRG.200829.60"; exon_number "26";
chr9	StringTie	exon	128881897	128882118	1000	-	.	gene_id "MSTRG.200829"; transcript_id "MSTRG.200829.60"; exon_number "27";
chr9	StringTie	transcript	128819482	128882075	1000	-	.	gene_id "MSTRG.200829"; transcript_id "MSTRG.200829.61";
chr9	StringTie	exon	128819482	128822829	1000	-	.	gene_id "MSTRG.200829"; transcript_id "MSTRG.200829.61"; exon_number "1";
chr9	StringTie	exon	128823747	128823894	1000	-	.	gene_id "MSTRG.200829"; transcript_id "MSTRG.200829.61"; exon_number "2";
chr9	StringTie	exon	128824072	128824174	1000	-	.	gene_id "MSTRG.200829"; transcript_id "MSTRG.200829.61"; exon_number "3";
chr9	StringTie	exon	128824771	128824869	1000	-	.	gene_id "MSTRG.200829"; transcript_id "MSTRG.200829.61"; exon_number "4";
chr9	StringTie	exon	128824977	128825049	1000	-	.	gene_id "MSTRG.200829"; transcript_id "MSTRG.200829.61"; exon_number "5";
chr9	StringTie	exon	128826022	128826152	1000	-	.	gene_id "MSTRG.200829"; transcript_id "MSTRG.200829.61"; exon_number "6";
chr9	StringTie	exon	128826384	128826433	1000	-	.	gene_id "MSTRG.200829"; transcript_id "MSTRG.200829.61"; exon_number "7";
chr9	StringTie	exon	128826540	128826629	1000	-	.	gene_id "MSTRG.200829"; transcript_id "MSTRG.200829.61"; exon_number "8";
chr9	StringTie	exon	128827032	128827191	1000	-	.	gene_id "MSTRG.200829"; transcript_id "MSTRG.200829.61"; exon_number "9";
chr9	StringTie	exon	128828735	128828860	1000	-	.	gene_id "MSTRG.200829"; transcript_id "MSTRG.200829.61"; exon_number "10";
chr9	StringTie	exon	128829110	128829155	1000	-	.	gene_id "MSTRG.200829"; transcript_id "MSTRG.200829.61"; exon_number "11";
chr9	StringTie	exon	128829745	128830005	1000	-	.	gene_id "MSTRG.200829"; transcript_id "MSTRG.200829.61"; exon_number "12";
chr9	StringTie	exon	128833387	128833643	1000	-	.	gene_id "MSTRG.200829"; transcript_id "MSTRG.200829.61"; exon_number "13";
chr9	StringTie	exon	128833740	128833826	1000	-	.	gene_id "MSTRG.200829"; transcript_id "MSTRG.200829.61"; exon_number "14";
chr9	StringTie	exon	128835323	128835402	1000	-	.	gene_id "MSTRG.200829"; transcript_id "MSTRG.200829.61"; exon_number "15";
chr9	StringTie	exon	128835481	128835667	1000	-	.	gene_id "MSTRG.200829"; transcript_id "MSTRG.200829.61"; exon_number "16";
chr9	StringTie	exon	128835779	128835868	1000	-	.	gene_id "MSTRG.200829"; transcript_id "MSTRG.200829.61"; exon_number "17";
chr9	StringTie	exon	128835997	128836073	1000	-	.	gene_id "MSTRG.200829"; transcript_id "MSTRG.200829.61"; exon_number "18";
chr9	StringTie	exon	128836802	128836922	1000	-	.	gene_id "MSTRG.200829"; transcript_id "MSTRG.200829.61"; exon_number "19";
chr9	StringTie	exon	128837685	128837813	1000	-	.	gene_id "MSTRG.200829"; transcript_id "MSTRG.200829.61"; exon_number "20";
chr9	StringTie	exon	128838051	128838137	1000	-	.	gene_id "MSTRG.200829"; transcript_id "MSTRG.200829.61"; exon_number "21";
chr9	StringTie	exon	128838218	128838367	1000	-	.	gene_id "MSTRG.200829"; transcript_id "MSTRG.200829.61"; exon_number "22";
chr9	StringTie	exon	128842654	128842801	1000	-	.	gene_id "MSTRG.200829"; transcript_id "MSTRG.200829.61"; exon_number "23";
chr9	StringTie	exon	128845353	128845411	1000	-	.	gene_id "MSTRG.200829"; transcript_id "MSTRG.200829.61"; exon_number "24";
chr9	StringTie	exon	128846680	128846859	1000	-	.	gene_id "MSTRG.200829"; transcript_id "MSTRG.200829.61"; exon_number "25";
chr9	StringTie	exon	128847433	128847643	1000	-	.	gene_id "MSTRG.200829"; transcript_id "MSTRG.200829.61"; exon_number "26";
chr9	StringTie	exon	128881897	128882075	1000	-	.	gene_id "MSTRG.200829"; transcript_id "MSTRG.200829.61"; exon_number "27";
chr9	StringTie	transcript	128819484	128829193	1000	-	.	gene_id "MSTRG.200829"; transcript_id "MSTRG.200829.62";
chr9	StringTie	exon	128819484	128822833	1000	-	.	gene_id "MSTRG.200829"; transcript_id "MSTRG.200829.62"; exon_number "1";
chr9	StringTie	exon	128823747	128823863	1000	-	.	gene_id "MSTRG.200829"; transcript_id "MSTRG.200829.62"; exon_number "2";
chr9	StringTie	exon	128824072	128824174	1000	-	.	gene_id "MSTRG.200829"; transcript_id "MSTRG.200829.62"; exon_number "3";
chr9	StringTie	exon	128824771	128824869	1000	-	.	gene_id "MSTRG.200829"; transcript_id "MSTRG.200829.62"; exon_number "4";
chr9	StringTie	exon	128824977	128825049	1000	-	.	gene_id "MSTRG.200829"; transcript_id "MSTRG.200829.62"; exon_number "5";
chr9	StringTie	exon	128826022	128826152	1000	-	.	gene_id "MSTRG.200829"; transcript_id "MSTRG.200829.62"; exon_number "6";
chr9	StringTie	exon	128826384	128826433	1000	-	.	gene_id "MSTRG.200829"; transcript_id "MSTRG.200829.62"; exon_number "7";
chr9	StringTie	exon	128826540	128826599	1000	-	.	gene_id "MSTRG.200829"; transcript_id "MSTRG.200829.62"; exon_number "8";
chr9	StringTie	exon	128827039	128827191	1000	-	.	gene_id "MSTRG.200829"; transcript_id "MSTRG.200829.62"; exon_number "9";
chr9	StringTie	exon	128828735	128828860	1000	-	.	gene_id "MSTRG.200829"; transcript_id "MSTRG.200829.62"; exon_number "10";
chr9	StringTie	exon	128829110	128829193	1000	-	.	gene_id "MSTRG.200829"; transcript_id "MSTRG.200829.62"; exon_number "11";
chr9	StringTie	transcript	128819490	128829284	1000	-	.	gene_id "MSTRG.200829"; transcript_id "MSTRG.200829.63";
chr9	StringTie	exon	128819490	128822829	1000	-	.	gene_id "MSTRG.200829"; transcript_id "MSTRG.200829.63"; exon_number "1";
chr9	StringTie	exon	128823747	128823863	1000	-	.	gene_id "MSTRG.200829"; transcript_id "MSTRG.200829.63"; exon_number "2";
chr9	StringTie	exon	128824072	128824174	1000	-	.	gene_id "MSTRG.200829"; transcript_id "MSTRG.200829.63"; exon_number "3";
chr9	StringTie	exon	128824771	128824887	1000	-	.	gene_id "MSTRG.200829"; transcript_id "MSTRG.200829.63"; exon_number "4";
chr9	StringTie	exon	128824977	128825049	1000	-	.	gene_id "MSTRG.200829"; transcript_id "MSTRG.200829.63"; exon_number "5";
chr9	StringTie	exon	128826022	128826433	1000	-	.	gene_id "MSTRG.200829"; transcript_id "MSTRG.200829.63"; exon_number "6";
chr9	StringTie	exon	128826540	128826629	1000	-	.	gene_id "MSTRG.200829"; transcript_id "MSTRG.200829.63"; exon_number "7";
chr9	StringTie	exon	128827032	128827191	1000	-	.	gene_id "MSTRG.200829"; transcript_id "MSTRG.200829.63"; exon_number "8";
chr9	StringTie	exon	128828735	128828860	1000	-	.	gene_id "MSTRG.200829"; transcript_id "MSTRG.200829.63"; exon_number "9";
chr9	StringTie	exon	128829110	128829284	1000	-	.	gene_id "MSTRG.200829"; transcript_id "MSTRG.200829.63"; exon_number "10";
chr9	StringTie	transcript	128819507	128845408	1000	-	.	gene_id "MSTRG.200829"; transcript_id "MSTRG.200829.64";
chr9	StringTie	exon	128819507	128821190	1000	-	.	gene_id "MSTRG.200829"; transcript_id "MSTRG.200829.64"; exon_number "1";
chr9	StringTie	exon	128821269	128822833	1000	-	.	gene_id "MSTRG.200829"; transcript_id "MSTRG.200829.64"; exon_number "2";
chr9	StringTie	exon	128823747	128823894	1000	-	.	gene_id "MSTRG.200829"; transcript_id "MSTRG.200829.64"; exon_number "3";
chr9	StringTie	exon	128824072	128824174	1000	-	.	gene_id "MSTRG.200829"; transcript_id "MSTRG.200829.64"; exon_number "4";
chr9	StringTie	exon	128824771	128824869	1000	-	.	gene_id "MSTRG.200829"; transcript_id "MSTRG.200829.64"; exon_number "5";
chr9	StringTie	exon	128824977	128825049	1000	-	.	gene_id "MSTRG.200829"; transcript_id "MSTRG.200829.64"; exon_number "6";
chr9	StringTie	exon	128826022	128826152	1000	-	.	gene_id "MSTRG.200829"; transcript_id "MSTRG.200829.64"; exon_number "7";
chr9	StringTie	exon	128826384	128826433	1000	-	.	gene_id "MSTRG.200829"; transcript_id "MSTRG.200829.64"; exon_number "8";
chr9	StringTie	exon	128826540	128826629	1000	-	.	gene_id "MSTRG.200829"; transcript_id "MSTRG.200829.64"; exon_number "9";
chr9	StringTie	exon	128827032	128827191	1000	-	.	gene_id "MSTRG.200829"; transcript_id "MSTRG.200829.64"; exon_number "10";
chr9	StringTie	exon	128828735	128828860	1000	-	.	gene_id "MSTRG.200829"; transcript_id "MSTRG.200829.64"; exon_number "11";
chr9	StringTie	exon	128829110	128829155	1000	-	.	gene_id "MSTRG.200829"; transcript_id "MSTRG.200829.64"; exon_number "12";
chr9	StringTie	exon	128829745	128830005	1000	-	.	gene_id "MSTRG.200829"; transcript_id "MSTRG.200829.64"; exon_number "13";
chr9	StringTie	exon	128835323	128835402	1000	-	.	gene_id "MSTRG.200829"; transcript_id "MSTRG.200829.64"; exon_number "14";
chr9	StringTie	exon	128835481	128835667	1000	-	.	gene_id "MSTRG.200829"; transcript_id "MSTRG.200829.64"; exon_number "15";
chr9	StringTie	exon	128835779	128835868	1000	-	.	gene_id "MSTRG.200829"; transcript_id "MSTRG.200829.64"; exon_number "16";
chr9	StringTie	exon	128835997	128836105	1000	-	.	gene_id "MSTRG.200829"; transcript_id "MSTRG.200829.64"; exon_number "17";
chr9	StringTie	exon	128836802	128836922	1000	-	.	gene_id "MSTRG.200829"; transcript_id "MSTRG.200829.64"; exon_number "18";
chr9	StringTie	exon	128837685	128837813	1000	-	.	gene_id "MSTRG.200829"; transcript_id "MSTRG.200829.64"; exon_number "19";
chr9	StringTie	exon	128838051	128838367	1000	-	.	gene_id "MSTRG.200829"; transcript_id "MSTRG.200829.64"; exon_number "20";
chr9	StringTie	exon	128840611	128840672	1000	-	.	gene_id "MSTRG.200829"; transcript_id "MSTRG.200829.64"; exon_number "21";
chr9	StringTie	exon	128842067	128842184	1000	-	.	gene_id "MSTRG.200829"; transcript_id "MSTRG.200829.64"; exon_number "22";
chr9	StringTie	exon	128842654	128842801	1000	-	.	gene_id "MSTRG.200829"; transcript_id "MSTRG.200829.64"; exon_number "23";
chr9	StringTie	exon	128845353	128845408	1000	-	.	gene_id "MSTRG.200829"; transcript_id "MSTRG.200829.64"; exon_number "24";
chr9	StringTie	transcript	128819508	128849613	1000	-	.	gene_id "MSTRG.200829"; transcript_id "MSTRG.200829.65";
chr9	StringTie	exon	128819508	128822833	1000	-	.	gene_id "MSTRG.200829"; transcript_id "MSTRG.200829.65"; exon_number "1";
chr9	StringTie	exon	128823747	128823863	1000	-	.	gene_id "MSTRG.200829"; transcript_id "MSTRG.200829.65"; exon_number "2";
chr9	StringTie	exon	128824072	128824174	1000	-	.	gene_id "MSTRG.200829"; transcript_id "MSTRG.200829.65"; exon_number "3";
chr9	StringTie	exon	128824771	128824869	1000	-	.	gene_id "MSTRG.200829"; transcript_id "MSTRG.200829.65"; exon_number "4";
chr9	StringTie	exon	128824977	128825049	1000	-	.	gene_id "MSTRG.200829"; transcript_id "MSTRG.200829.65"; exon_number "5";
chr9	StringTie	exon	128826022	128826433	1000	-	.	gene_id "MSTRG.200829"; transcript_id "MSTRG.200829.65"; exon_number "6";
chr9	StringTie	exon	128826540	128826629	1000	-	.	gene_id "MSTRG.200829"; transcript_id "MSTRG.200829.65"; exon_number "7";
chr9	StringTie	exon	128827032	128827191	1000	-	.	gene_id "MSTRG.200829"; transcript_id "MSTRG.200829.65"; exon_number "8";
chr9	StringTie	exon	128828735	128828860	1000	-	.	gene_id "MSTRG.200829"; transcript_id "MSTRG.200829.65"; exon_number "9";
chr9	StringTie	exon	128829110	128829155	1000	-	.	gene_id "MSTRG.200829"; transcript_id "MSTRG.200829.65"; exon_number "10";
chr9	StringTie	exon	128829745	128830005	1000	-	.	gene_id "MSTRG.200829"; transcript_id "MSTRG.200829.65"; exon_number "11";
chr9	StringTie	exon	128832291	128833643	1000	-	.	gene_id "MSTRG.200829"; transcript_id "MSTRG.200829.65"; exon_number "12";
chr9	StringTie	exon	128833740	128833826	1000	-	.	gene_id "MSTRG.200829"; transcript_id "MSTRG.200829.65"; exon_number "13";
chr9	StringTie	exon	128835323	128835402	1000	-	.	gene_id "MSTRG.200829"; transcript_id "MSTRG.200829.65"; exon_number "14";
chr9	StringTie	exon	128835481	128835667	1000	-	.	gene_id "MSTRG.200829"; transcript_id "MSTRG.200829.65"; exon_number "15";
chr9	StringTie	exon	128835779	128835868	1000	-	.	gene_id "MSTRG.200829"; transcript_id "MSTRG.200829.65"; exon_number "16";
chr9	StringTie	exon	128835997	128836073	1000	-	.	gene_id "MSTRG.200829"; transcript_id "MSTRG.200829.65"; exon_number "17";
chr9	StringTie	exon	128836802	128836922	1000	-	.	gene_id "MSTRG.200829"; transcript_id "MSTRG.200829.65"; exon_number "18";
chr9	StringTie	exon	128837685	128837813	1000	-	.	gene_id "MSTRG.200829"; transcript_id "MSTRG.200829.65"; exon_number "19";
chr9	StringTie	exon	128838051	128838137	1000	-	.	gene_id "MSTRG.200829"; transcript_id "MSTRG.200829.65"; exon_number "20";
chr9	StringTie	exon	128838218	128838367	1000	-	.	gene_id "MSTRG.200829"; transcript_id "MSTRG.200829.65"; exon_number "21";
chr9	StringTie	exon	128842654	128842801	1000	-	.	gene_id "MSTRG.200829"; transcript_id "MSTRG.200829.65"; exon_number "22";
chr9	StringTie	exon	128845353	128845517	1000	-	.	gene_id "MSTRG.200829"; transcript_id "MSTRG.200829.65"; exon_number "23";
chr9	StringTie	exon	128845605	128845750	1000	-	.	gene_id "MSTRG.200829"; transcript_id "MSTRG.200829.65"; exon_number "24";
chr9	StringTie	exon	128846680	128846859	1000	-	.	gene_id "MSTRG.200829"; transcript_id "MSTRG.200829.65"; exon_number "25";
chr9	StringTie	exon	128847433	128849613	1000	-	.	gene_id "MSTRG.200829"; transcript_id "MSTRG.200829.65"; exon_number "26";
chr9	StringTie	transcript	128819512	128862691	1000	-	.	gene_id "MSTRG.200829"; transcript_id "MSTRG.200829.66";
chr9	StringTie	exon	128819512	128821190	1000	-	.	gene_id "MSTRG.200829"; transcript_id "MSTRG.200829.66"; exon_number "1";
chr9	StringTie	exon	128821269	128822833	1000	-	.	gene_id "MSTRG.200829"; transcript_id "MSTRG.200829.66"; exon_number "2";
chr9	StringTie	exon	128823747	128823894	1000	-	.	gene_id "MSTRG.200829"; transcript_id "MSTRG.200829.66"; exon_number "3";
chr9	StringTie	exon	128824072	128824174	1000	-	.	gene_id "MSTRG.200829"; transcript_id "MSTRG.200829.66"; exon_number "4";
chr9	StringTie	exon	128824771	128824869	1000	-	.	gene_id "MSTRG.200829"; transcript_id "MSTRG.200829.66"; exon_number "5";
chr9	StringTie	exon	128824977	128825049	1000	-	.	gene_id "MSTRG.200829"; transcript_id "MSTRG.200829.66"; exon_number "6";
chr9	StringTie	exon	128826022	128826152	1000	-	.	gene_id "MSTRG.200829"; transcript_id "MSTRG.200829.66"; exon_number "7";
chr9	StringTie	exon	128826384	128826433	1000	-	.	gene_id "MSTRG.200829"; transcript_id "MSTRG.200829.66"; exon_number "8";
chr9	StringTie	exon	128826540	128826629	1000	-	.	gene_id "MSTRG.200829"; transcript_id "MSTRG.200829.66"; exon_number "9";
chr9	StringTie	exon	128827032	128827191	1000	-	.	gene_id "MSTRG.200829"; transcript_id "MSTRG.200829.66"; exon_number "10";
chr9	StringTie	exon	128828735	128828860	1000	-	.	gene_id "MSTRG.200829"; transcript_id "MSTRG.200829.66"; exon_number "11";
chr9	StringTie	exon	128829110	128829155	1000	-	.	gene_id "MSTRG.200829"; transcript_id "MSTRG.200829.66"; exon_number "12";
chr9	StringTie	exon	128829745	128830005	1000	-	.	gene_id "MSTRG.200829"; transcript_id "MSTRG.200829.66"; exon_number "13";
chr9	StringTie	exon	128833227	128833643	1000	-	.	gene_id "MSTRG.200829"; transcript_id "MSTRG.200829.66"; exon_number "14";
chr9	StringTie	exon	128833740	128833826	1000	-	.	gene_id "MSTRG.200829"; transcript_id "MSTRG.200829.66"; exon_number "15";
chr9	StringTie	exon	128835323	128835402	1000	-	.	gene_id "MSTRG.200829"; transcript_id "MSTRG.200829.66"; exon_number "16";
chr9	StringTie	exon	128835481	128835667	1000	-	.	gene_id "MSTRG.200829"; transcript_id "MSTRG.200829.66"; exon_number "17";
chr9	StringTie	exon	128835779	128835868	1000	-	.	gene_id "MSTRG.200829"; transcript_id "MSTRG.200829.66"; exon_number "18";
chr9	StringTie	exon	128835997	128836073	1000	-	.	gene_id "MSTRG.200829"; transcript_id "MSTRG.200829.66"; exon_number "19";
chr9	StringTie	exon	128836802	128836922	1000	-	.	gene_id "MSTRG.200829"; transcript_id "MSTRG.200829.66"; exon_number "20";
chr9	StringTie	exon	128837685	128837813	1000	-	.	gene_id "MSTRG.200829"; transcript_id "MSTRG.200829.66"; exon_number "21";
chr9	StringTie	exon	128838051	128838137	1000	-	.	gene_id "MSTRG.200829"; transcript_id "MSTRG.200829.66"; exon_number "22";
chr9	StringTie	exon	128838218	128838367	1000	-	.	gene_id "MSTRG.200829"; transcript_id "MSTRG.200829.66"; exon_number "23";
chr9	StringTie	exon	128842654	128842801	1000	-	.	gene_id "MSTRG.200829"; transcript_id "MSTRG.200829.66"; exon_number "24";
chr9	StringTie	exon	128845353	128845411	1000	-	.	gene_id "MSTRG.200829"; transcript_id "MSTRG.200829.66"; exon_number "25";
chr9	StringTie	exon	128846680	128846856	1000	-	.	gene_id "MSTRG.200829"; transcript_id "MSTRG.200829.66"; exon_number "26";
chr9	StringTie	exon	128847433	128847643	1000	-	.	gene_id "MSTRG.200829"; transcript_id "MSTRG.200829.66"; exon_number "27";
chr9	StringTie	exon	128862463	128862691	1000	-	.	gene_id "MSTRG.200829"; transcript_id "MSTRG.200829.66"; exon_number "28";
chr9	StringTie	transcript	128819521	128860581	1000	-	.	gene_id "MSTRG.200829"; transcript_id "MSTRG.200829.67";
chr9	StringTie	exon	128819521	128821891	1000	-	.	gene_id "MSTRG.200829"; transcript_id "MSTRG.200829.67"; exon_number "1";
chr9	StringTie	exon	128822002	128822833	1000	-	.	gene_id "MSTRG.200829"; transcript_id "MSTRG.200829.67"; exon_number "2";
chr9	StringTie	exon	128823747	128823894	1000	-	.	gene_id "MSTRG.200829"; transcript_id "MSTRG.200829.67"; exon_number "3";
chr9	StringTie	exon	128824072	128824174	1000	-	.	gene_id "MSTRG.200829"; transcript_id "MSTRG.200829.67"; exon_number "4";
chr9	StringTie	exon	128824771	128824869	1000	-	.	gene_id "MSTRG.200829"; transcript_id "MSTRG.200829.67"; exon_number "5";
chr9	StringTie	exon	128824977	128825049	1000	-	.	gene_id "MSTRG.200829"; transcript_id "MSTRG.200829.67"; exon_number "6";
chr9	StringTie	exon	128826022	128826433	1000	-	.	gene_id "MSTRG.200829"; transcript_id "MSTRG.200829.67"; exon_number "7";
chr9	StringTie	exon	128826540	128826629	1000	-	.	gene_id "MSTRG.200829"; transcript_id "MSTRG.200829.67"; exon_number "8";
chr9	StringTie	exon	128827032	128827191	1000	-	.	gene_id "MSTRG.200829"; transcript_id "MSTRG.200829.67"; exon_number "9";
chr9	StringTie	exon	128828735	128828860	1000	-	.	gene_id "MSTRG.200829"; transcript_id "MSTRG.200829.67"; exon_number "10";
chr9	StringTie	exon	128829110	128829155	1000	-	.	gene_id "MSTRG.200829"; transcript_id "MSTRG.200829.67"; exon_number "11";
chr9	StringTie	exon	128829745	128830005	1000	-	.	gene_id "MSTRG.200829"; transcript_id "MSTRG.200829.67"; exon_number "12";
chr9	StringTie	exon	128833387	128833643	1000	-	.	gene_id "MSTRG.200829"; transcript_id "MSTRG.200829.67"; exon_number "13";
chr9	StringTie	exon	128833740	128833826	1000	-	.	gene_id "MSTRG.200829"; transcript_id "MSTRG.200829.67"; exon_number "14";
chr9	StringTie	exon	128835323	128835402	1000	-	.	gene_id "MSTRG.200829"; transcript_id "MSTRG.200829.67"; exon_number "15";
chr9	StringTie	exon	128835481	128835667	1000	-	.	gene_id "MSTRG.200829"; transcript_id "MSTRG.200829.67"; exon_number "16";
chr9	StringTie	exon	128835779	128835868	1000	-	.	gene_id "MSTRG.200829"; transcript_id "MSTRG.200829.67"; exon_number "17";
chr9	StringTie	exon	128835997	128836073	1000	-	.	gene_id "MSTRG.200829"; transcript_id "MSTRG.200829.67"; exon_number "18";
chr9	StringTie	exon	128836802	128836922	1000	-	.	gene_id "MSTRG.200829"; transcript_id "MSTRG.200829.67"; exon_number "19";
chr9	StringTie	exon	128837685	128837813	1000	-	.	gene_id "MSTRG.200829"; transcript_id "MSTRG.200829.67"; exon_number "20";
chr9	StringTie	exon	128838051	128838137	1000	-	.	gene_id "MSTRG.200829"; transcript_id "MSTRG.200829.67"; exon_number "21";
chr9	StringTie	exon	128838218	128838367	1000	-	.	gene_id "MSTRG.200829"; transcript_id "MSTRG.200829.67"; exon_number "22";
chr9	StringTie	exon	128842654	128842801	1000	-	.	gene_id "MSTRG.200829"; transcript_id "MSTRG.200829.67"; exon_number "23";
chr9	StringTie	exon	128845353	128845411	1000	-	.	gene_id "MSTRG.200829"; transcript_id "MSTRG.200829.67"; exon_number "24";
chr9	StringTie	exon	128859947	128860581	1000	-	.	gene_id "MSTRG.200829"; transcript_id "MSTRG.200829.67"; exon_number "25";
chr9	StringTie	transcript	128819525	128882036	1000	-	.	gene_id "MSTRG.200829"; transcript_id "MSTRG.200829.68";
chr9	StringTie	exon	128819525	128822833	1000	-	.	gene_id "MSTRG.200829"; transcript_id "MSTRG.200829.68"; exon_number "1";
chr9	StringTie	exon	128823747	128823894	1000	-	.	gene_id "MSTRG.200829"; transcript_id "MSTRG.200829.68"; exon_number "2";
chr9	StringTie	exon	128824072	128824174	1000	-	.	gene_id "MSTRG.200829"; transcript_id "MSTRG.200829.68"; exon_number "3";
chr9	StringTie	exon	128824771	128824869	1000	-	.	gene_id "MSTRG.200829"; transcript_id "MSTRG.200829.68"; exon_number "4";
chr9	StringTie	exon	128824977	128825049	1000	-	.	gene_id "MSTRG.200829"; transcript_id "MSTRG.200829.68"; exon_number "5";
chr9	StringTie	exon	128826022	128826433	1000	-	.	gene_id "MSTRG.200829"; transcript_id "MSTRG.200829.68"; exon_number "6";
chr9	StringTie	exon	128826540	128826629	1000	-	.	gene_id "MSTRG.200829"; transcript_id "MSTRG.200829.68"; exon_number "7";
chr9	StringTie	exon	128827032	128827191	1000	-	.	gene_id "MSTRG.200829"; transcript_id "MSTRG.200829.68"; exon_number "8";
chr9	StringTie	exon	128828735	128828860	1000	-	.	gene_id "MSTRG.200829"; transcript_id "MSTRG.200829.68"; exon_number "9";
chr9	StringTie	exon	128829110	128829155	1000	-	.	gene_id "MSTRG.200829"; transcript_id "MSTRG.200829.68"; exon_number "10";
chr9	StringTie	exon	128829745	128830005	1000	-	.	gene_id "MSTRG.200829"; transcript_id "MSTRG.200829.68"; exon_number "11";
chr9	StringTie	exon	128833227	128833643	1000	-	.	gene_id "MSTRG.200829"; transcript_id "MSTRG.200829.68"; exon_number "12";
chr9	StringTie	exon	128833740	128833826	1000	-	.	gene_id "MSTRG.200829"; transcript_id "MSTRG.200829.68"; exon_number "13";
chr9	StringTie	exon	128835323	128835402	1000	-	.	gene_id "MSTRG.200829"; transcript_id "MSTRG.200829.68"; exon_number "14";
chr9	StringTie	exon	128835481	128835667	1000	-	.	gene_id "MSTRG.200829"; transcript_id "MSTRG.200829.68"; exon_number "15";
chr9	StringTie	exon	128835779	128835868	1000	-	.	gene_id "MSTRG.200829"; transcript_id "MSTRG.200829.68"; exon_number "16";
chr9	StringTie	exon	128835997	128836105	1000	-	.	gene_id "MSTRG.200829"; transcript_id "MSTRG.200829.68"; exon_number "17";
chr9	StringTie	exon	128836802	128836922	1000	-	.	gene_id "MSTRG.200829"; transcript_id "MSTRG.200829.68"; exon_number "18";
chr9	StringTie	exon	128837685	128837813	1000	-	.	gene_id "MSTRG.200829"; transcript_id "MSTRG.200829.68"; exon_number "19";
chr9	StringTie	exon	128838051	128838137	1000	-	.	gene_id "MSTRG.200829"; transcript_id "MSTRG.200829.68"; exon_number "20";
chr9	StringTie	exon	128838218	128838367	1000	-	.	gene_id "MSTRG.200829"; transcript_id "MSTRG.200829.68"; exon_number "21";
chr9	StringTie	exon	128842654	128842801	1000	-	.	gene_id "MSTRG.200829"; transcript_id "MSTRG.200829.68"; exon_number "22";
chr9	StringTie	exon	128845353	128845411	1000	-	.	gene_id "MSTRG.200829"; transcript_id "MSTRG.200829.68"; exon_number "23";
chr9	StringTie	exon	128881897	128882036	1000	-	.	gene_id "MSTRG.200829"; transcript_id "MSTRG.200829.68"; exon_number "24";
chr9	StringTie	transcript	128819530	128829844	1000	-	.	gene_id "MSTRG.200829"; transcript_id "MSTRG.200829.69";
chr9	StringTie	exon	128819530	128822833	1000	-	.	gene_id "MSTRG.200829"; transcript_id "MSTRG.200829.69"; exon_number "1";
chr9	StringTie	exon	128823747	128823863	1000	-	.	gene_id "MSTRG.200829"; transcript_id "MSTRG.200829.69"; exon_number "2";
chr9	StringTie	exon	128824072	128824174	1000	-	.	gene_id "MSTRG.200829"; transcript_id "MSTRG.200829.69"; exon_number "3";
chr9	StringTie	exon	128824771	128824869	1000	-	.	gene_id "MSTRG.200829"; transcript_id "MSTRG.200829.69"; exon_number "4";
chr9	StringTie	exon	128824977	128825139	1000	-	.	gene_id "MSTRG.200829"; transcript_id "MSTRG.200829.69"; exon_number "5";
chr9	StringTie	exon	128826022	128826433	1000	-	.	gene_id "MSTRG.200829"; transcript_id "MSTRG.200829.69"; exon_number "6";
chr9	StringTie	exon	128826540	128826629	1000	-	.	gene_id "MSTRG.200829"; transcript_id "MSTRG.200829.69"; exon_number "7";
chr9	StringTie	exon	128827032	128827191	1000	-	.	gene_id "MSTRG.200829"; transcript_id "MSTRG.200829.69"; exon_number "8";
chr9	StringTie	exon	128828735	128828860	1000	-	.	gene_id "MSTRG.200829"; transcript_id "MSTRG.200829.69"; exon_number "9";
chr9	StringTie	exon	128829110	128829155	1000	-	.	gene_id "MSTRG.200829"; transcript_id "MSTRG.200829.69"; exon_number "10";
chr9	StringTie	exon	128829745	128829844	1000	-	.	gene_id "MSTRG.200829"; transcript_id "MSTRG.200829.69"; exon_number "11";
chr9	StringTie	transcript	128819190	128847645	1000	-	.	gene_id "MSTRG.200829"; transcript_id "MSTRG.200829.7";
chr9	StringTie	exon	128819190	128822833	1000	-	.	gene_id "MSTRG.200829"; transcript_id "MSTRG.200829.7"; exon_number "1";
chr9	StringTie	exon	128823747	128823863	1000	-	.	gene_id "MSTRG.200829"; transcript_id "MSTRG.200829.7"; exon_number "2";
chr9	StringTie	exon	128824072	128824174	1000	-	.	gene_id "MSTRG.200829"; transcript_id "MSTRG.200829.7"; exon_number "3";
chr9	StringTie	exon	128824771	128824869	1000	-	.	gene_id "MSTRG.200829"; transcript_id "MSTRG.200829.7"; exon_number "4";
chr9	StringTie	exon	128824977	128825049	1000	-	.	gene_id "MSTRG.200829"; transcript_id "MSTRG.200829.7"; exon_number "5";
chr9	StringTie	exon	128826022	128826152	1000	-	.	gene_id "MSTRG.200829"; transcript_id "MSTRG.200829.7"; exon_number "6";
chr9	StringTie	exon	128826384	128826433	1000	-	.	gene_id "MSTRG.200829"; transcript_id "MSTRG.200829.7"; exon_number "7";
chr9	StringTie	exon	128826540	128826629	1000	-	.	gene_id "MSTRG.200829"; transcript_id "MSTRG.200829.7"; exon_number "8";
chr9	StringTie	exon	128827032	128827191	1000	-	.	gene_id "MSTRG.200829"; transcript_id "MSTRG.200829.7"; exon_number "9";
chr9	StringTie	exon	128828735	128828860	1000	-	.	gene_id "MSTRG.200829"; transcript_id "MSTRG.200829.7"; exon_number "10";
chr9	StringTie	exon	128829110	128829155	1000	-	.	gene_id "MSTRG.200829"; transcript_id "MSTRG.200829.7"; exon_number "11";
chr9	StringTie	exon	128829745	128830005	1000	-	.	gene_id "MSTRG.200829"; transcript_id "MSTRG.200829.7"; exon_number "12";
chr9	StringTie	exon	128835323	128835402	1000	-	.	gene_id "MSTRG.200829"; transcript_id "MSTRG.200829.7"; exon_number "13";
chr9	StringTie	exon	128835481	128835667	1000	-	.	gene_id "MSTRG.200829"; transcript_id "MSTRG.200829.7"; exon_number "14";
chr9	StringTie	exon	128835779	128835868	1000	-	.	gene_id "MSTRG.200829"; transcript_id "MSTRG.200829.7"; exon_number "15";
chr9	StringTie	exon	128835997	128836073	1000	-	.	gene_id "MSTRG.200829"; transcript_id "MSTRG.200829.7"; exon_number "16";
chr9	StringTie	exon	128836802	128836922	1000	-	.	gene_id "MSTRG.200829"; transcript_id "MSTRG.200829.7"; exon_number "17";
chr9	StringTie	exon	128837685	128837813	1000	-	.	gene_id "MSTRG.200829"; transcript_id "MSTRG.200829.7"; exon_number "18";
chr9	StringTie	exon	128838051	128838137	1000	-	.	gene_id "MSTRG.200829"; transcript_id "MSTRG.200829.7"; exon_number "19";
chr9	StringTie	exon	128838218	128838367	1000	-	.	gene_id "MSTRG.200829"; transcript_id "MSTRG.200829.7"; exon_number "20";
chr9	StringTie	exon	128842654	128842801	1000	-	.	gene_id "MSTRG.200829"; transcript_id "MSTRG.200829.7"; exon_number "21";
chr9	StringTie	exon	128845353	128845411	1000	-	.	gene_id "MSTRG.200829"; transcript_id "MSTRG.200829.7"; exon_number "22";
chr9	StringTie	exon	128846680	128846859	1000	-	.	gene_id "MSTRG.200829"; transcript_id "MSTRG.200829.7"; exon_number "23";
chr9	StringTie	exon	128847433	128847645	1000	-	.	gene_id "MSTRG.200829"; transcript_id "MSTRG.200829.7"; exon_number "24";
chr9	StringTie	transcript	128819534	128860482	1000	-	.	gene_id "MSTRG.200829"; transcript_id "MSTRG.200829.70";
chr9	StringTie	exon	128819534	128822833	1000	-	.	gene_id "MSTRG.200829"; transcript_id "MSTRG.200829.70"; exon_number "1";
chr9	StringTie	exon	128823747	128823894	1000	-	.	gene_id "MSTRG.200829"; transcript_id "MSTRG.200829.70"; exon_number "2";
chr9	StringTie	exon	128824072	128824174	1000	-	.	gene_id "MSTRG.200829"; transcript_id "MSTRG.200829.70"; exon_number "3";
chr9	StringTie	exon	128824771	128824869	1000	-	.	gene_id "MSTRG.200829"; transcript_id "MSTRG.200829.70"; exon_number "4";
chr9	StringTie	exon	128824977	128825049	1000	-	.	gene_id "MSTRG.200829"; transcript_id "MSTRG.200829.70"; exon_number "5";
chr9	StringTie	exon	128826022	128826152	1000	-	.	gene_id "MSTRG.200829"; transcript_id "MSTRG.200829.70"; exon_number "6";
chr9	StringTie	exon	128826384	128826433	1000	-	.	gene_id "MSTRG.200829"; transcript_id "MSTRG.200829.70"; exon_number "7";
chr9	StringTie	exon	128826540	128826629	1000	-	.	gene_id "MSTRG.200829"; transcript_id "MSTRG.200829.70"; exon_number "8";
chr9	StringTie	exon	128827032	128827191	1000	-	.	gene_id "MSTRG.200829"; transcript_id "MSTRG.200829.70"; exon_number "9";
chr9	StringTie	exon	128828735	128828860	1000	-	.	gene_id "MSTRG.200829"; transcript_id "MSTRG.200829.70"; exon_number "10";
chr9	StringTie	exon	128829110	128829155	1000	-	.	gene_id "MSTRG.200829"; transcript_id "MSTRG.200829.70"; exon_number "11";
chr9	StringTie	exon	128829745	128830005	1000	-	.	gene_id "MSTRG.200829"; transcript_id "MSTRG.200829.70"; exon_number "12";
chr9	StringTie	exon	128832291	128833643	1000	-	.	gene_id "MSTRG.200829"; transcript_id "MSTRG.200829.70"; exon_number "13";
chr9	StringTie	exon	128833740	128833826	1000	-	.	gene_id "MSTRG.200829"; transcript_id "MSTRG.200829.70"; exon_number "14";
chr9	StringTie	exon	128835323	128835402	1000	-	.	gene_id "MSTRG.200829"; transcript_id "MSTRG.200829.70"; exon_number "15";
chr9	StringTie	exon	128835481	128835667	1000	-	.	gene_id "MSTRG.200829"; transcript_id "MSTRG.200829.70"; exon_number "16";
chr9	StringTie	exon	128835779	128835868	1000	-	.	gene_id "MSTRG.200829"; transcript_id "MSTRG.200829.70"; exon_number "17";
chr9	StringTie	exon	128835997	128836073	1000	-	.	gene_id "MSTRG.200829"; transcript_id "MSTRG.200829.70"; exon_number "18";
chr9	StringTie	exon	128836802	128836922	1000	-	.	gene_id "MSTRG.200829"; transcript_id "MSTRG.200829.70"; exon_number "19";
chr9	StringTie	exon	128837685	128837813	1000	-	.	gene_id "MSTRG.200829"; transcript_id "MSTRG.200829.70"; exon_number "20";
chr9	StringTie	exon	128838051	128838137	1000	-	.	gene_id "MSTRG.200829"; transcript_id "MSTRG.200829.70"; exon_number "21";
chr9	StringTie	exon	128838218	128838367	1000	-	.	gene_id "MSTRG.200829"; transcript_id "MSTRG.200829.70"; exon_number "22";
chr9	StringTie	exon	128842654	128842801	1000	-	.	gene_id "MSTRG.200829"; transcript_id "MSTRG.200829.70"; exon_number "23";
chr9	StringTie	exon	128845353	128845411	1000	-	.	gene_id "MSTRG.200829"; transcript_id "MSTRG.200829.70"; exon_number "24";
chr9	StringTie	exon	128846680	128846856	1000	-	.	gene_id "MSTRG.200829"; transcript_id "MSTRG.200829.70"; exon_number "25";
chr9	StringTie	exon	128859947	128860482	1000	-	.	gene_id "MSTRG.200829"; transcript_id "MSTRG.200829.70"; exon_number "26";
chr9	StringTie	transcript	128819534	128848116	1000	-	.	gene_id "MSTRG.200829"; transcript_id "MSTRG.200829.71";
chr9	StringTie	exon	128819534	128822833	1000	-	.	gene_id "MSTRG.200829"; transcript_id "MSTRG.200829.71"; exon_number "1";
chr9	StringTie	exon	128823747	128823894	1000	-	.	gene_id "MSTRG.200829"; transcript_id "MSTRG.200829.71"; exon_number "2";
chr9	StringTie	exon	128824072	128824174	1000	-	.	gene_id "MSTRG.200829"; transcript_id "MSTRG.200829.71"; exon_number "3";
chr9	StringTie	exon	128824771	128824869	1000	-	.	gene_id "MSTRG.200829"; transcript_id "MSTRG.200829.71"; exon_number "4";
chr9	StringTie	exon	128824977	128825049	1000	-	.	gene_id "MSTRG.200829"; transcript_id "MSTRG.200829.71"; exon_number "5";
chr9	StringTie	exon	128826022	128826152	1000	-	.	gene_id "MSTRG.200829"; transcript_id "MSTRG.200829.71"; exon_number "6";
chr9	StringTie	exon	128826384	128826433	1000	-	.	gene_id "MSTRG.200829"; transcript_id "MSTRG.200829.71"; exon_number "7";
chr9	StringTie	exon	128826540	128826629	1000	-	.	gene_id "MSTRG.200829"; transcript_id "MSTRG.200829.71"; exon_number "8";
chr9	StringTie	exon	128827032	128827191	1000	-	.	gene_id "MSTRG.200829"; transcript_id "MSTRG.200829.71"; exon_number "9";
chr9	StringTie	exon	128828735	128828860	1000	-	.	gene_id "MSTRG.200829"; transcript_id "MSTRG.200829.71"; exon_number "10";
chr9	StringTie	exon	128829110	128829155	1000	-	.	gene_id "MSTRG.200829"; transcript_id "MSTRG.200829.71"; exon_number "11";
chr9	StringTie	exon	128829745	128830005	1000	-	.	gene_id "MSTRG.200829"; transcript_id "MSTRG.200829.71"; exon_number "12";
chr9	StringTie	exon	128832291	128833643	1000	-	.	gene_id "MSTRG.200829"; transcript_id "MSTRG.200829.71"; exon_number "13";
chr9	StringTie	exon	128833740	128833826	1000	-	.	gene_id "MSTRG.200829"; transcript_id "MSTRG.200829.71"; exon_number "14";
chr9	StringTie	exon	128835323	128835402	1000	-	.	gene_id "MSTRG.200829"; transcript_id "MSTRG.200829.71"; exon_number "15";
chr9	StringTie	exon	128835481	128835667	1000	-	.	gene_id "MSTRG.200829"; transcript_id "MSTRG.200829.71"; exon_number "16";
chr9	StringTie	exon	128835779	128835868	1000	-	.	gene_id "MSTRG.200829"; transcript_id "MSTRG.200829.71"; exon_number "17";
chr9	StringTie	exon	128835997	128836073	1000	-	.	gene_id "MSTRG.200829"; transcript_id "MSTRG.200829.71"; exon_number "18";
chr9	StringTie	exon	128836802	128836922	1000	-	.	gene_id "MSTRG.200829"; transcript_id "MSTRG.200829.71"; exon_number "19";
chr9	StringTie	exon	128837685	128837813	1000	-	.	gene_id "MSTRG.200829"; transcript_id "MSTRG.200829.71"; exon_number "20";
chr9	StringTie	exon	128838051	128838137	1000	-	.	gene_id "MSTRG.200829"; transcript_id "MSTRG.200829.71"; exon_number "21";
chr9	StringTie	exon	128838218	128838367	1000	-	.	gene_id "MSTRG.200829"; transcript_id "MSTRG.200829.71"; exon_number "22";
chr9	StringTie	exon	128842654	128842801	1000	-	.	gene_id "MSTRG.200829"; transcript_id "MSTRG.200829.71"; exon_number "23";
chr9	StringTie	exon	128845353	128845517	1000	-	.	gene_id "MSTRG.200829"; transcript_id "MSTRG.200829.71"; exon_number "24";
chr9	StringTie	exon	128845605	128845750	1000	-	.	gene_id "MSTRG.200829"; transcript_id "MSTRG.200829.71"; exon_number "25";
chr9	StringTie	exon	128847433	128848116	1000	-	.	gene_id "MSTRG.200829"; transcript_id "MSTRG.200829.71"; exon_number "26";
chr9	StringTie	transcript	128819558	128860653	1000	-	.	gene_id "MSTRG.200829"; transcript_id "MSTRG.200829.72";
chr9	StringTie	exon	128819558	128821891	1000	-	.	gene_id "MSTRG.200829"; transcript_id "MSTRG.200829.72"; exon_number "1";
chr9	StringTie	exon	128822002	128822833	1000	-	.	gene_id "MSTRG.200829"; transcript_id "MSTRG.200829.72"; exon_number "2";
chr9	StringTie	exon	128823747	128823894	1000	-	.	gene_id "MSTRG.200829"; transcript_id "MSTRG.200829.72"; exon_number "3";
chr9	StringTie	exon	128824072	128824174	1000	-	.	gene_id "MSTRG.200829"; transcript_id "MSTRG.200829.72"; exon_number "4";
chr9	StringTie	exon	128824771	128824869	1000	-	.	gene_id "MSTRG.200829"; transcript_id "MSTRG.200829.72"; exon_number "5";
chr9	StringTie	exon	128824977	128825049	1000	-	.	gene_id "MSTRG.200829"; transcript_id "MSTRG.200829.72"; exon_number "6";
chr9	StringTie	exon	128826022	128826152	1000	-	.	gene_id "MSTRG.200829"; transcript_id "MSTRG.200829.72"; exon_number "7";
chr9	StringTie	exon	128826384	128826433	1000	-	.	gene_id "MSTRG.200829"; transcript_id "MSTRG.200829.72"; exon_number "8";
chr9	StringTie	exon	128826540	128826629	1000	-	.	gene_id "MSTRG.200829"; transcript_id "MSTRG.200829.72"; exon_number "9";
chr9	StringTie	exon	128827032	128827191	1000	-	.	gene_id "MSTRG.200829"; transcript_id "MSTRG.200829.72"; exon_number "10";
chr9	StringTie	exon	128828735	128828860	1000	-	.	gene_id "MSTRG.200829"; transcript_id "MSTRG.200829.72"; exon_number "11";
chr9	StringTie	exon	128829110	128829155	1000	-	.	gene_id "MSTRG.200829"; transcript_id "MSTRG.200829.72"; exon_number "12";
chr9	StringTie	exon	128829745	128830005	1000	-	.	gene_id "MSTRG.200829"; transcript_id "MSTRG.200829.72"; exon_number "13";
chr9	StringTie	exon	128833227	128833643	1000	-	.	gene_id "MSTRG.200829"; transcript_id "MSTRG.200829.72"; exon_number "14";
chr9	StringTie	exon	128833740	128833826	1000	-	.	gene_id "MSTRG.200829"; transcript_id "MSTRG.200829.72"; exon_number "15";
chr9	StringTie	exon	128835323	128835402	1000	-	.	gene_id "MSTRG.200829"; transcript_id "MSTRG.200829.72"; exon_number "16";
chr9	StringTie	exon	128835481	128835667	1000	-	.	gene_id "MSTRG.200829"; transcript_id "MSTRG.200829.72"; exon_number "17";
chr9	StringTie	exon	128835779	128835868	1000	-	.	gene_id "MSTRG.200829"; transcript_id "MSTRG.200829.72"; exon_number "18";
chr9	StringTie	exon	128835997	128836073	1000	-	.	gene_id "MSTRG.200829"; transcript_id "MSTRG.200829.72"; exon_number "19";
chr9	StringTie	exon	128836802	128836922	1000	-	.	gene_id "MSTRG.200829"; transcript_id "MSTRG.200829.72"; exon_number "20";
chr9	StringTie	exon	128837685	128837813	1000	-	.	gene_id "MSTRG.200829"; transcript_id "MSTRG.200829.72"; exon_number "21";
chr9	StringTie	exon	128838051	128838137	1000	-	.	gene_id "MSTRG.200829"; transcript_id "MSTRG.200829.72"; exon_number "22";
chr9	StringTie	exon	128838218	128838367	1000	-	.	gene_id "MSTRG.200829"; transcript_id "MSTRG.200829.72"; exon_number "23";
chr9	StringTie	exon	128842654	128842801	1000	-	.	gene_id "MSTRG.200829"; transcript_id "MSTRG.200829.72"; exon_number "24";
chr9	StringTie	exon	128845353	128845411	1000	-	.	gene_id "MSTRG.200829"; transcript_id "MSTRG.200829.72"; exon_number "25";
chr9	StringTie	exon	128846680	128846859	1000	-	.	gene_id "MSTRG.200829"; transcript_id "MSTRG.200829.72"; exon_number "26";
chr9	StringTie	exon	128859947	128860653	1000	-	.	gene_id "MSTRG.200829"; transcript_id "MSTRG.200829.72"; exon_number "27";
chr9	StringTie	transcript	128819559	128882120	1000	-	.	gene_id "MSTRG.200829"; transcript_id "MSTRG.200829.73";
chr9	StringTie	exon	128819559	128821729	1000	-	.	gene_id "MSTRG.200829"; transcript_id "MSTRG.200829.73"; exon_number "1";
chr9	StringTie	exon	128822002	128822833	1000	-	.	gene_id "MSTRG.200829"; transcript_id "MSTRG.200829.73"; exon_number "2";
chr9	StringTie	exon	128823747	128823894	1000	-	.	gene_id "MSTRG.200829"; transcript_id "MSTRG.200829.73"; exon_number "3";
chr9	StringTie	exon	128824072	128824174	1000	-	.	gene_id "MSTRG.200829"; transcript_id "MSTRG.200829.73"; exon_number "4";
chr9	StringTie	exon	128824771	128824869	1000	-	.	gene_id "MSTRG.200829"; transcript_id "MSTRG.200829.73"; exon_number "5";
chr9	StringTie	exon	128824977	128825049	1000	-	.	gene_id "MSTRG.200829"; transcript_id "MSTRG.200829.73"; exon_number "6";
chr9	StringTie	exon	128826022	128826152	1000	-	.	gene_id "MSTRG.200829"; transcript_id "MSTRG.200829.73"; exon_number "7";
chr9	StringTie	exon	128826384	128826433	1000	-	.	gene_id "MSTRG.200829"; transcript_id "MSTRG.200829.73"; exon_number "8";
chr9	StringTie	exon	128826540	128826629	1000	-	.	gene_id "MSTRG.200829"; transcript_id "MSTRG.200829.73"; exon_number "9";
chr9	StringTie	exon	128827032	128827191	1000	-	.	gene_id "MSTRG.200829"; transcript_id "MSTRG.200829.73"; exon_number "10";
chr9	StringTie	exon	128828735	128828860	1000	-	.	gene_id "MSTRG.200829"; transcript_id "MSTRG.200829.73"; exon_number "11";
chr9	StringTie	exon	128829110	128829155	1000	-	.	gene_id "MSTRG.200829"; transcript_id "MSTRG.200829.73"; exon_number "12";
chr9	StringTie	exon	128829745	128830005	1000	-	.	gene_id "MSTRG.200829"; transcript_id "MSTRG.200829.73"; exon_number "13";
chr9	StringTie	exon	128833227	128833643	1000	-	.	gene_id "MSTRG.200829"; transcript_id "MSTRG.200829.73"; exon_number "14";
chr9	StringTie	exon	128833740	128833826	1000	-	.	gene_id "MSTRG.200829"; transcript_id "MSTRG.200829.73"; exon_number "15";
chr9	StringTie	exon	128835323	128835402	1000	-	.	gene_id "MSTRG.200829"; transcript_id "MSTRG.200829.73"; exon_number "16";
chr9	StringTie	exon	128835481	128835667	1000	-	.	gene_id "MSTRG.200829"; transcript_id "MSTRG.200829.73"; exon_number "17";
chr9	StringTie	exon	128835779	128835868	1000	-	.	gene_id "MSTRG.200829"; transcript_id "MSTRG.200829.73"; exon_number "18";
chr9	StringTie	exon	128835997	128836073	1000	-	.	gene_id "MSTRG.200829"; transcript_id "MSTRG.200829.73"; exon_number "19";
chr9	StringTie	exon	128836802	128836922	1000	-	.	gene_id "MSTRG.200829"; transcript_id "MSTRG.200829.73"; exon_number "20";
chr9	StringTie	exon	128837685	128837813	1000	-	.	gene_id "MSTRG.200829"; transcript_id "MSTRG.200829.73"; exon_number "21";
chr9	StringTie	exon	128838051	128838137	1000	-	.	gene_id "MSTRG.200829"; transcript_id "MSTRG.200829.73"; exon_number "22";
chr9	StringTie	exon	128838218	128838367	1000	-	.	gene_id "MSTRG.200829"; transcript_id "MSTRG.200829.73"; exon_number "23";
chr9	StringTie	exon	128842654	128842801	1000	-	.	gene_id "MSTRG.200829"; transcript_id "MSTRG.200829.73"; exon_number "24";
chr9	StringTie	exon	128845353	128845411	1000	-	.	gene_id "MSTRG.200829"; transcript_id "MSTRG.200829.73"; exon_number "25";
chr9	StringTie	exon	128846680	128846859	1000	-	.	gene_id "MSTRG.200829"; transcript_id "MSTRG.200829.73"; exon_number "26";
chr9	StringTie	exon	128847433	128847643	1000	-	.	gene_id "MSTRG.200829"; transcript_id "MSTRG.200829.73"; exon_number "27";
chr9	StringTie	exon	128881897	128882120	1000	-	.	gene_id "MSTRG.200829"; transcript_id "MSTRG.200829.73"; exon_number "28";
chr9	StringTie	transcript	128819568	128882053	1000	-	.	gene_id "MSTRG.200829"; transcript_id "MSTRG.200829.74";
chr9	StringTie	exon	128819568	128822833	1000	-	.	gene_id "MSTRG.200829"; transcript_id "MSTRG.200829.74"; exon_number "1";
chr9	StringTie	exon	128823747	128823863	1000	-	.	gene_id "MSTRG.200829"; transcript_id "MSTRG.200829.74"; exon_number "2";
chr9	StringTie	exon	128824072	128824174	1000	-	.	gene_id "MSTRG.200829"; transcript_id "MSTRG.200829.74"; exon_number "3";
chr9	StringTie	exon	128824771	128824887	1000	-	.	gene_id "MSTRG.200829"; transcript_id "MSTRG.200829.74"; exon_number "4";
chr9	StringTie	exon	128824977	128825049	1000	-	.	gene_id "MSTRG.200829"; transcript_id "MSTRG.200829.74"; exon_number "5";
chr9	StringTie	exon	128826022	128826152	1000	-	.	gene_id "MSTRG.200829"; transcript_id "MSTRG.200829.74"; exon_number "6";
chr9	StringTie	exon	128826384	128826433	1000	-	.	gene_id "MSTRG.200829"; transcript_id "MSTRG.200829.74"; exon_number "7";
chr9	StringTie	exon	128826540	128826629	1000	-	.	gene_id "MSTRG.200829"; transcript_id "MSTRG.200829.74"; exon_number "8";
chr9	StringTie	exon	128827032	128827191	1000	-	.	gene_id "MSTRG.200829"; transcript_id "MSTRG.200829.74"; exon_number "9";
chr9	StringTie	exon	128828735	128828860	1000	-	.	gene_id "MSTRG.200829"; transcript_id "MSTRG.200829.74"; exon_number "10";
chr9	StringTie	exon	128829110	128829155	1000	-	.	gene_id "MSTRG.200829"; transcript_id "MSTRG.200829.74"; exon_number "11";
chr9	StringTie	exon	128829745	128830005	1000	-	.	gene_id "MSTRG.200829"; transcript_id "MSTRG.200829.74"; exon_number "12";
chr9	StringTie	exon	128833387	128833643	1000	-	.	gene_id "MSTRG.200829"; transcript_id "MSTRG.200829.74"; exon_number "13";
chr9	StringTie	exon	128833740	128833826	1000	-	.	gene_id "MSTRG.200829"; transcript_id "MSTRG.200829.74"; exon_number "14";
chr9	StringTie	exon	128835323	128835402	1000	-	.	gene_id "MSTRG.200829"; transcript_id "MSTRG.200829.74"; exon_number "15";
chr9	StringTie	exon	128835481	128835667	1000	-	.	gene_id "MSTRG.200829"; transcript_id "MSTRG.200829.74"; exon_number "16";
chr9	StringTie	exon	128835779	128835868	1000	-	.	gene_id "MSTRG.200829"; transcript_id "MSTRG.200829.74"; exon_number "17";
chr9	StringTie	exon	128835997	128836073	1000	-	.	gene_id "MSTRG.200829"; transcript_id "MSTRG.200829.74"; exon_number "18";
chr9	StringTie	exon	128836802	128836922	1000	-	.	gene_id "MSTRG.200829"; transcript_id "MSTRG.200829.74"; exon_number "19";
chr9	StringTie	exon	128837685	128837813	1000	-	.	gene_id "MSTRG.200829"; transcript_id "MSTRG.200829.74"; exon_number "20";
chr9	StringTie	exon	128838051	128838137	1000	-	.	gene_id "MSTRG.200829"; transcript_id "MSTRG.200829.74"; exon_number "21";
chr9	StringTie	exon	128838218	128838367	1000	-	.	gene_id "MSTRG.200829"; transcript_id "MSTRG.200829.74"; exon_number "22";
chr9	StringTie	exon	128842654	128842801	1000	-	.	gene_id "MSTRG.200829"; transcript_id "MSTRG.200829.74"; exon_number "23";
chr9	StringTie	exon	128845353	128845411	1000	-	.	gene_id "MSTRG.200829"; transcript_id "MSTRG.200829.74"; exon_number "24";
chr9	StringTie	exon	128881897	128882053	1000	-	.	gene_id "MSTRG.200829"; transcript_id "MSTRG.200829.74"; exon_number "25";
chr9	StringTie	transcript	128819576	128860479	1000	-	.	gene_id "MSTRG.200829"; transcript_id "MSTRG.200829.75";
chr9	StringTie	exon	128819576	128822833	1000	-	.	gene_id "MSTRG.200829"; transcript_id "MSTRG.200829.75"; exon_number "1";
chr9	StringTie	exon	128824072	128824174	1000	-	.	gene_id "MSTRG.200829"; transcript_id "MSTRG.200829.75"; exon_number "2";
chr9	StringTie	exon	128824771	128824869	1000	-	.	gene_id "MSTRG.200829"; transcript_id "MSTRG.200829.75"; exon_number "3";
chr9	StringTie	exon	128824977	128825049	1000	-	.	gene_id "MSTRG.200829"; transcript_id "MSTRG.200829.75"; exon_number "4";
chr9	StringTie	exon	128826022	128826433	1000	-	.	gene_id "MSTRG.200829"; transcript_id "MSTRG.200829.75"; exon_number "5";
chr9	StringTie	exon	128826540	128826629	1000	-	.	gene_id "MSTRG.200829"; transcript_id "MSTRG.200829.75"; exon_number "6";
chr9	StringTie	exon	128827032	128827191	1000	-	.	gene_id "MSTRG.200829"; transcript_id "MSTRG.200829.75"; exon_number "7";
chr9	StringTie	exon	128828735	128828860	1000	-	.	gene_id "MSTRG.200829"; transcript_id "MSTRG.200829.75"; exon_number "8";
chr9	StringTie	exon	128829110	128829155	1000	-	.	gene_id "MSTRG.200829"; transcript_id "MSTRG.200829.75"; exon_number "9";
chr9	StringTie	exon	128829745	128833643	1000	-	.	gene_id "MSTRG.200829"; transcript_id "MSTRG.200829.75"; exon_number "10";
chr9	StringTie	exon	128833740	128833826	1000	-	.	gene_id "MSTRG.200829"; transcript_id "MSTRG.200829.75"; exon_number "11";
chr9	StringTie	exon	128835323	128835402	1000	-	.	gene_id "MSTRG.200829"; transcript_id "MSTRG.200829.75"; exon_number "12";
chr9	StringTie	exon	128835481	128835667	1000	-	.	gene_id "MSTRG.200829"; transcript_id "MSTRG.200829.75"; exon_number "13";
chr9	StringTie	exon	128835779	128835868	1000	-	.	gene_id "MSTRG.200829"; transcript_id "MSTRG.200829.75"; exon_number "14";
chr9	StringTie	exon	128835997	128836073	1000	-	.	gene_id "MSTRG.200829"; transcript_id "MSTRG.200829.75"; exon_number "15";
chr9	StringTie	exon	128836802	128836922	1000	-	.	gene_id "MSTRG.200829"; transcript_id "MSTRG.200829.75"; exon_number "16";
chr9	StringTie	exon	128837685	128837813	1000	-	.	gene_id "MSTRG.200829"; transcript_id "MSTRG.200829.75"; exon_number "17";
chr9	StringTie	exon	128838051	128838137	1000	-	.	gene_id "MSTRG.200829"; transcript_id "MSTRG.200829.75"; exon_number "18";
chr9	StringTie	exon	128838218	128838367	1000	-	.	gene_id "MSTRG.200829"; transcript_id "MSTRG.200829.75"; exon_number "19";
chr9	StringTie	exon	128840450	128840557	1000	-	.	gene_id "MSTRG.200829"; transcript_id "MSTRG.200829.75"; exon_number "20";
chr9	StringTie	exon	128842654	128842801	1000	-	.	gene_id "MSTRG.200829"; transcript_id "MSTRG.200829.75"; exon_number "21";
chr9	StringTie	exon	128845353	128845411	1000	-	.	gene_id "MSTRG.200829"; transcript_id "MSTRG.200829.75"; exon_number "22";
chr9	StringTie	exon	128859947	128860479	1000	-	.	gene_id "MSTRG.200829"; transcript_id "MSTRG.200829.75"; exon_number "23";
chr9	StringTie	transcript	128819578	128847783	1000	-	.	gene_id "MSTRG.200829"; transcript_id "MSTRG.200829.76";
chr9	StringTie	exon	128819578	128822833	1000	-	.	gene_id "MSTRG.200829"; transcript_id "MSTRG.200829.76"; exon_number "1";
chr9	StringTie	exon	128823747	128823894	1000	-	.	gene_id "MSTRG.200829"; transcript_id "MSTRG.200829.76"; exon_number "2";
chr9	StringTie	exon	128824072	128824174	1000	-	.	gene_id "MSTRG.200829"; transcript_id "MSTRG.200829.76"; exon_number "3";
chr9	StringTie	exon	128824771	128824869	1000	-	.	gene_id "MSTRG.200829"; transcript_id "MSTRG.200829.76"; exon_number "4";
chr9	StringTie	exon	128824977	128825049	1000	-	.	gene_id "MSTRG.200829"; transcript_id "MSTRG.200829.76"; exon_number "5";
chr9	StringTie	exon	128826022	128826152	1000	-	.	gene_id "MSTRG.200829"; transcript_id "MSTRG.200829.76"; exon_number "6";
chr9	StringTie	exon	128826384	128826433	1000	-	.	gene_id "MSTRG.200829"; transcript_id "MSTRG.200829.76"; exon_number "7";
chr9	StringTie	exon	128826540	128826629	1000	-	.	gene_id "MSTRG.200829"; transcript_id "MSTRG.200829.76"; exon_number "8";
chr9	StringTie	exon	128827032	128827191	1000	-	.	gene_id "MSTRG.200829"; transcript_id "MSTRG.200829.76"; exon_number "9";
chr9	StringTie	exon	128828735	128828860	1000	-	.	gene_id "MSTRG.200829"; transcript_id "MSTRG.200829.76"; exon_number "10";
chr9	StringTie	exon	128829110	128829155	1000	-	.	gene_id "MSTRG.200829"; transcript_id "MSTRG.200829.76"; exon_number "11";
chr9	StringTie	exon	128829745	128830005	1000	-	.	gene_id "MSTRG.200829"; transcript_id "MSTRG.200829.76"; exon_number "12";
chr9	StringTie	exon	128832291	128832475	1000	-	.	gene_id "MSTRG.200829"; transcript_id "MSTRG.200829.76"; exon_number "13";
chr9	StringTie	exon	128832634	128833643	1000	-	.	gene_id "MSTRG.200829"; transcript_id "MSTRG.200829.76"; exon_number "14";
chr9	StringTie	exon	128833740	128833826	1000	-	.	gene_id "MSTRG.200829"; transcript_id "MSTRG.200829.76"; exon_number "15";
chr9	StringTie	exon	128835323	128835402	1000	-	.	gene_id "MSTRG.200829"; transcript_id "MSTRG.200829.76"; exon_number "16";
chr9	StringTie	exon	128835481	128835667	1000	-	.	gene_id "MSTRG.200829"; transcript_id "MSTRG.200829.76"; exon_number "17";
chr9	StringTie	exon	128835779	128835868	1000	-	.	gene_id "MSTRG.200829"; transcript_id "MSTRG.200829.76"; exon_number "18";
chr9	StringTie	exon	128835997	128836105	1000	-	.	gene_id "MSTRG.200829"; transcript_id "MSTRG.200829.76"; exon_number "19";
chr9	StringTie	exon	128836802	128836922	1000	-	.	gene_id "MSTRG.200829"; transcript_id "MSTRG.200829.76"; exon_number "20";
chr9	StringTie	exon	128837685	128837813	1000	-	.	gene_id "MSTRG.200829"; transcript_id "MSTRG.200829.76"; exon_number "21";
chr9	StringTie	exon	128838051	128838137	1000	-	.	gene_id "MSTRG.200829"; transcript_id "MSTRG.200829.76"; exon_number "22";
chr9	StringTie	exon	128838218	128838367	1000	-	.	gene_id "MSTRG.200829"; transcript_id "MSTRG.200829.76"; exon_number "23";
chr9	StringTie	exon	128842654	128842801	1000	-	.	gene_id "MSTRG.200829"; transcript_id "MSTRG.200829.76"; exon_number "24";
chr9	StringTie	exon	128845353	128845411	1000	-	.	gene_id "MSTRG.200829"; transcript_id "MSTRG.200829.76"; exon_number "25";
chr9	StringTie	exon	128847433	128847783	1000	-	.	gene_id "MSTRG.200829"; transcript_id "MSTRG.200829.76"; exon_number "26";
chr9	StringTie	transcript	128819581	128829779	1000	-	.	gene_id "MSTRG.200829"; transcript_id "MSTRG.200829.77";
chr9	StringTie	exon	128819581	128822833	1000	-	.	gene_id "MSTRG.200829"; transcript_id "MSTRG.200829.77"; exon_number "1";
chr9	StringTie	exon	128824072	128824174	1000	-	.	gene_id "MSTRG.200829"; transcript_id "MSTRG.200829.77"; exon_number "2";
chr9	StringTie	exon	128824771	128824869	1000	-	.	gene_id "MSTRG.200829"; transcript_id "MSTRG.200829.77"; exon_number "3";
chr9	StringTie	exon	128824977	128825049	1000	-	.	gene_id "MSTRG.200829"; transcript_id "MSTRG.200829.77"; exon_number "4";
chr9	StringTie	exon	128826022	128826433	1000	-	.	gene_id "MSTRG.200829"; transcript_id "MSTRG.200829.77"; exon_number "5";
chr9	StringTie	exon	128826540	128826629	1000	-	.	gene_id "MSTRG.200829"; transcript_id "MSTRG.200829.77"; exon_number "6";
chr9	StringTie	exon	128827032	128827191	1000	-	.	gene_id "MSTRG.200829"; transcript_id "MSTRG.200829.77"; exon_number "7";
chr9	StringTie	exon	128828735	128828877	1000	-	.	gene_id "MSTRG.200829"; transcript_id "MSTRG.200829.77"; exon_number "8";
chr9	StringTie	exon	128829110	128829155	1000	-	.	gene_id "MSTRG.200829"; transcript_id "MSTRG.200829.77"; exon_number "9";
chr9	StringTie	exon	128829745	128829779	1000	-	.	gene_id "MSTRG.200829"; transcript_id "MSTRG.200829.77"; exon_number "10";
chr9	StringTie	transcript	128819581	128846011	1000	-	.	gene_id "MSTRG.200829"; transcript_id "MSTRG.200829.78";
chr9	StringTie	exon	128819581	128822833	1000	-	.	gene_id "MSTRG.200829"; transcript_id "MSTRG.200829.78"; exon_number "1";
chr9	StringTie	exon	128823747	128823894	1000	-	.	gene_id "MSTRG.200829"; transcript_id "MSTRG.200829.78"; exon_number "2";
chr9	StringTie	exon	128824072	128824174	1000	-	.	gene_id "MSTRG.200829"; transcript_id "MSTRG.200829.78"; exon_number "3";
chr9	StringTie	exon	128824771	128824869	1000	-	.	gene_id "MSTRG.200829"; transcript_id "MSTRG.200829.78"; exon_number "4";
chr9	StringTie	exon	128824977	128825049	1000	-	.	gene_id "MSTRG.200829"; transcript_id "MSTRG.200829.78"; exon_number "5";
chr9	StringTie	exon	128826022	128826152	1000	-	.	gene_id "MSTRG.200829"; transcript_id "MSTRG.200829.78"; exon_number "6";
chr9	StringTie	exon	128826384	128826433	1000	-	.	gene_id "MSTRG.200829"; transcript_id "MSTRG.200829.78"; exon_number "7";
chr9	StringTie	exon	128826540	128826629	1000	-	.	gene_id "MSTRG.200829"; transcript_id "MSTRG.200829.78"; exon_number "8";
chr9	StringTie	exon	128827032	128827191	1000	-	.	gene_id "MSTRG.200829"; transcript_id "MSTRG.200829.78"; exon_number "9";
chr9	StringTie	exon	128828735	128828860	1000	-	.	gene_id "MSTRG.200829"; transcript_id "MSTRG.200829.78"; exon_number "10";
chr9	StringTie	exon	128829110	128829155	1000	-	.	gene_id "MSTRG.200829"; transcript_id "MSTRG.200829.78"; exon_number "11";
chr9	StringTie	exon	128829745	128830005	1000	-	.	gene_id "MSTRG.200829"; transcript_id "MSTRG.200829.78"; exon_number "12";
chr9	StringTie	exon	128832291	128832475	1000	-	.	gene_id "MSTRG.200829"; transcript_id "MSTRG.200829.78"; exon_number "13";
chr9	StringTie	exon	128832634	128833643	1000	-	.	gene_id "MSTRG.200829"; transcript_id "MSTRG.200829.78"; exon_number "14";
chr9	StringTie	exon	128833740	128833826	1000	-	.	gene_id "MSTRG.200829"; transcript_id "MSTRG.200829.78"; exon_number "15";
chr9	StringTie	exon	128835323	128835402	1000	-	.	gene_id "MSTRG.200829"; transcript_id "MSTRG.200829.78"; exon_number "16";
chr9	StringTie	exon	128835481	128835667	1000	-	.	gene_id "MSTRG.200829"; transcript_id "MSTRG.200829.78"; exon_number "17";
chr9	StringTie	exon	128835779	128835868	1000	-	.	gene_id "MSTRG.200829"; transcript_id "MSTRG.200829.78"; exon_number "18";
chr9	StringTie	exon	128835997	128836073	1000	-	.	gene_id "MSTRG.200829"; transcript_id "MSTRG.200829.78"; exon_number "19";
chr9	StringTie	exon	128836802	128836922	1000	-	.	gene_id "MSTRG.200829"; transcript_id "MSTRG.200829.78"; exon_number "20";
chr9	StringTie	exon	128837685	128837813	1000	-	.	gene_id "MSTRG.200829"; transcript_id "MSTRG.200829.78"; exon_number "21";
chr9	StringTie	exon	128838051	128838137	1000	-	.	gene_id "MSTRG.200829"; transcript_id "MSTRG.200829.78"; exon_number "22";
chr9	StringTie	exon	128838218	128838367	1000	-	.	gene_id "MSTRG.200829"; transcript_id "MSTRG.200829.78"; exon_number "23";
chr9	StringTie	exon	128842654	128842801	1000	-	.	gene_id "MSTRG.200829"; transcript_id "MSTRG.200829.78"; exon_number "24";
chr9	StringTie	exon	128845353	128845411	1000	-	.	gene_id "MSTRG.200829"; transcript_id "MSTRG.200829.78"; exon_number "25";
chr9	StringTie	exon	128845605	128846011	1000	-	.	gene_id "MSTRG.200829"; transcript_id "MSTRG.200829.78"; exon_number "26";
chr9	StringTie	transcript	128819588	128882539	1000	-	.	gene_id "MSTRG.200829"; transcript_id "MSTRG.200829.79";
chr9	StringTie	exon	128819588	128822833	1000	-	.	gene_id "MSTRG.200829"; transcript_id "MSTRG.200829.79"; exon_number "1";
chr9	StringTie	exon	128823747	128823894	1000	-	.	gene_id "MSTRG.200829"; transcript_id "MSTRG.200829.79"; exon_number "2";
chr9	StringTie	exon	128824072	128824174	1000	-	.	gene_id "MSTRG.200829"; transcript_id "MSTRG.200829.79"; exon_number "3";
chr9	StringTie	exon	128824771	128824869	1000	-	.	gene_id "MSTRG.200829"; transcript_id "MSTRG.200829.79"; exon_number "4";
chr9	StringTie	exon	128824977	128825049	1000	-	.	gene_id "MSTRG.200829"; transcript_id "MSTRG.200829.79"; exon_number "5";
chr9	StringTie	exon	128826022	128826152	1000	-	.	gene_id "MSTRG.200829"; transcript_id "MSTRG.200829.79"; exon_number "6";
chr9	StringTie	exon	128826384	128826433	1000	-	.	gene_id "MSTRG.200829"; transcript_id "MSTRG.200829.79"; exon_number "7";
chr9	StringTie	exon	128826540	128826629	1000	-	.	gene_id "MSTRG.200829"; transcript_id "MSTRG.200829.79"; exon_number "8";
chr9	StringTie	exon	128827032	128827191	1000	-	.	gene_id "MSTRG.200829"; transcript_id "MSTRG.200829.79"; exon_number "9";
chr9	StringTie	exon	128828735	128828860	1000	-	.	gene_id "MSTRG.200829"; transcript_id "MSTRG.200829.79"; exon_number "10";
chr9	StringTie	exon	128829110	128829155	1000	-	.	gene_id "MSTRG.200829"; transcript_id "MSTRG.200829.79"; exon_number "11";
chr9	StringTie	exon	128829745	128830005	1000	-	.	gene_id "MSTRG.200829"; transcript_id "MSTRG.200829.79"; exon_number "12";
chr9	StringTie	exon	128835323	128835402	1000	-	.	gene_id "MSTRG.200829"; transcript_id "MSTRG.200829.79"; exon_number "13";
chr9	StringTie	exon	128835481	128835667	1000	-	.	gene_id "MSTRG.200829"; transcript_id "MSTRG.200829.79"; exon_number "14";
chr9	StringTie	exon	128835779	128835868	1000	-	.	gene_id "MSTRG.200829"; transcript_id "MSTRG.200829.79"; exon_number "15";
chr9	StringTie	exon	128835997	128836073	1000	-	.	gene_id "MSTRG.200829"; transcript_id "MSTRG.200829.79"; exon_number "16";
chr9	StringTie	exon	128836802	128836922	1000	-	.	gene_id "MSTRG.200829"; transcript_id "MSTRG.200829.79"; exon_number "17";
chr9	StringTie	exon	128837685	128837813	1000	-	.	gene_id "MSTRG.200829"; transcript_id "MSTRG.200829.79"; exon_number "18";
chr9	StringTie	exon	128838051	128838137	1000	-	.	gene_id "MSTRG.200829"; transcript_id "MSTRG.200829.79"; exon_number "19";
chr9	StringTie	exon	128838218	128838367	1000	-	.	gene_id "MSTRG.200829"; transcript_id "MSTRG.200829.79"; exon_number "20";
chr9	StringTie	exon	128842654	128842801	1000	-	.	gene_id "MSTRG.200829"; transcript_id "MSTRG.200829.79"; exon_number "21";
chr9	StringTie	exon	128845353	128845411	1000	-	.	gene_id "MSTRG.200829"; transcript_id "MSTRG.200829.79"; exon_number "22";
chr9	StringTie	exon	128882407	128882539	1000	-	.	gene_id "MSTRG.200829"; transcript_id "MSTRG.200829.79"; exon_number "23";
chr9	StringTie	transcript	128819190	128882120	1000	-	.	gene_id "MSTRG.200829"; transcript_id "MSTRG.200829.8";
chr9	StringTie	exon	128819190	128822833	1000	-	.	gene_id "MSTRG.200829"; transcript_id "MSTRG.200829.8"; exon_number "1";
chr9	StringTie	exon	128823747	128823894	1000	-	.	gene_id "MSTRG.200829"; transcript_id "MSTRG.200829.8"; exon_number "2";
chr9	StringTie	exon	128824072	128824174	1000	-	.	gene_id "MSTRG.200829"; transcript_id "MSTRG.200829.8"; exon_number "3";
chr9	StringTie	exon	128824771	128824869	1000	-	.	gene_id "MSTRG.200829"; transcript_id "MSTRG.200829.8"; exon_number "4";
chr9	StringTie	exon	128824977	128825049	1000	-	.	gene_id "MSTRG.200829"; transcript_id "MSTRG.200829.8"; exon_number "5";
chr9	StringTie	exon	128826022	128826152	1000	-	.	gene_id "MSTRG.200829"; transcript_id "MSTRG.200829.8"; exon_number "6";
chr9	StringTie	exon	128826384	128826433	1000	-	.	gene_id "MSTRG.200829"; transcript_id "MSTRG.200829.8"; exon_number "7";
chr9	StringTie	exon	128826540	128826629	1000	-	.	gene_id "MSTRG.200829"; transcript_id "MSTRG.200829.8"; exon_number "8";
chr9	StringTie	exon	128827032	128827191	1000	-	.	gene_id "MSTRG.200829"; transcript_id "MSTRG.200829.8"; exon_number "9";
chr9	StringTie	exon	128828735	128828860	1000	-	.	gene_id "MSTRG.200829"; transcript_id "MSTRG.200829.8"; exon_number "10";
chr9	StringTie	exon	128829110	128829155	1000	-	.	gene_id "MSTRG.200829"; transcript_id "MSTRG.200829.8"; exon_number "11";
chr9	StringTie	exon	128829745	128830005	1000	-	.	gene_id "MSTRG.200829"; transcript_id "MSTRG.200829.8"; exon_number "12";
chr9	StringTie	exon	128832291	128833643	1000	-	.	gene_id "MSTRG.200829"; transcript_id "MSTRG.200829.8"; exon_number "13";
chr9	StringTie	exon	128833740	128833826	1000	-	.	gene_id "MSTRG.200829"; transcript_id "MSTRG.200829.8"; exon_number "14";
chr9	StringTie	exon	128835323	128835402	1000	-	.	gene_id "MSTRG.200829"; transcript_id "MSTRG.200829.8"; exon_number "15";
chr9	StringTie	exon	128835481	128835667	1000	-	.	gene_id "MSTRG.200829"; transcript_id "MSTRG.200829.8"; exon_number "16";
chr9	StringTie	exon	128835779	128835868	1000	-	.	gene_id "MSTRG.200829"; transcript_id "MSTRG.200829.8"; exon_number "17";
chr9	StringTie	exon	128835997	128836073	1000	-	.	gene_id "MSTRG.200829"; transcript_id "MSTRG.200829.8"; exon_number "18";
chr9	StringTie	exon	128836802	128836922	1000	-	.	gene_id "MSTRG.200829"; transcript_id "MSTRG.200829.8"; exon_number "19";
chr9	StringTie	exon	128837685	128837813	1000	-	.	gene_id "MSTRG.200829"; transcript_id "MSTRG.200829.8"; exon_number "20";
chr9	StringTie	exon	128838051	128838137	1000	-	.	gene_id "MSTRG.200829"; transcript_id "MSTRG.200829.8"; exon_number "21";
chr9	StringTie	exon	128838218	128838367	1000	-	.	gene_id "MSTRG.200829"; transcript_id "MSTRG.200829.8"; exon_number "22";
chr9	StringTie	exon	128842654	128842801	1000	-	.	gene_id "MSTRG.200829"; transcript_id "MSTRG.200829.8"; exon_number "23";
chr9	StringTie	exon	128845353	128845411	1000	-	.	gene_id "MSTRG.200829"; transcript_id "MSTRG.200829.8"; exon_number "24";
chr9	StringTie	exon	128881897	128882120	1000	-	.	gene_id "MSTRG.200829"; transcript_id "MSTRG.200829.8"; exon_number "25";
chr9	StringTie	transcript	128819588	128860598	1000	-	.	gene_id "MSTRG.200829"; transcript_id "MSTRG.200829.80";
chr9	StringTie	exon	128819588	128822833	1000	-	.	gene_id "MSTRG.200829"; transcript_id "MSTRG.200829.80"; exon_number "1";
chr9	StringTie	exon	128823747	128823863	1000	-	.	gene_id "MSTRG.200829"; transcript_id "MSTRG.200829.80"; exon_number "2";
chr9	StringTie	exon	128824072	128824174	1000	-	.	gene_id "MSTRG.200829"; transcript_id "MSTRG.200829.80"; exon_number "3";
chr9	StringTie	exon	128824771	128824869	1000	-	.	gene_id "MSTRG.200829"; transcript_id "MSTRG.200829.80"; exon_number "4";
chr9	StringTie	exon	128824977	128825049	1000	-	.	gene_id "MSTRG.200829"; transcript_id "MSTRG.200829.80"; exon_number "5";
chr9	StringTie	exon	128826022	128826433	1000	-	.	gene_id "MSTRG.200829"; transcript_id "MSTRG.200829.80"; exon_number "6";
chr9	StringTie	exon	128826540	128826629	1000	-	.	gene_id "MSTRG.200829"; transcript_id "MSTRG.200829.80"; exon_number "7";
chr9	StringTie	exon	128827032	128827191	1000	-	.	gene_id "MSTRG.200829"; transcript_id "MSTRG.200829.80"; exon_number "8";
chr9	StringTie	exon	128828735	128828860	1000	-	.	gene_id "MSTRG.200829"; transcript_id "MSTRG.200829.80"; exon_number "9";
chr9	StringTie	exon	128829110	128829155	1000	-	.	gene_id "MSTRG.200829"; transcript_id "MSTRG.200829.80"; exon_number "10";
chr9	StringTie	exon	128829745	128830005	1000	-	.	gene_id "MSTRG.200829"; transcript_id "MSTRG.200829.80"; exon_number "11";
chr9	StringTie	exon	128832291	128833643	1000	-	.	gene_id "MSTRG.200829"; transcript_id "MSTRG.200829.80"; exon_number "12";
chr9	StringTie	exon	128833740	128833826	1000	-	.	gene_id "MSTRG.200829"; transcript_id "MSTRG.200829.80"; exon_number "13";
chr9	StringTie	exon	128835323	128835402	1000	-	.	gene_id "MSTRG.200829"; transcript_id "MSTRG.200829.80"; exon_number "14";
chr9	StringTie	exon	128835481	128835667	1000	-	.	gene_id "MSTRG.200829"; transcript_id "MSTRG.200829.80"; exon_number "15";
chr9	StringTie	exon	128835779	128835868	1000	-	.	gene_id "MSTRG.200829"; transcript_id "MSTRG.200829.80"; exon_number "16";
chr9	StringTie	exon	128835997	128836073	1000	-	.	gene_id "MSTRG.200829"; transcript_id "MSTRG.200829.80"; exon_number "17";
chr9	StringTie	exon	128836802	128836922	1000	-	.	gene_id "MSTRG.200829"; transcript_id "MSTRG.200829.80"; exon_number "18";
chr9	StringTie	exon	128837685	128837813	1000	-	.	gene_id "MSTRG.200829"; transcript_id "MSTRG.200829.80"; exon_number "19";
chr9	StringTie	exon	128838051	128838137	1000	-	.	gene_id "MSTRG.200829"; transcript_id "MSTRG.200829.80"; exon_number "20";
chr9	StringTie	exon	128838218	128838367	1000	-	.	gene_id "MSTRG.200829"; transcript_id "MSTRG.200829.80"; exon_number "21";
chr9	StringTie	exon	128842654	128842801	1000	-	.	gene_id "MSTRG.200829"; transcript_id "MSTRG.200829.80"; exon_number "22";
chr9	StringTie	exon	128845353	128845411	1000	-	.	gene_id "MSTRG.200829"; transcript_id "MSTRG.200829.80"; exon_number "23";
chr9	StringTie	exon	128847433	128847643	1000	-	.	gene_id "MSTRG.200829"; transcript_id "MSTRG.200829.80"; exon_number "24";
chr9	StringTie	exon	128859947	128860598	1000	-	.	gene_id "MSTRG.200829"; transcript_id "MSTRG.200829.80"; exon_number "25";
chr9	StringTie	transcript	128819589	128860129	1000	-	.	gene_id "MSTRG.200829"; transcript_id "MSTRG.200829.81";
chr9	StringTie	exon	128819589	128821190	1000	-	.	gene_id "MSTRG.200829"; transcript_id "MSTRG.200829.81"; exon_number "1";
chr9	StringTie	exon	128821269	128822833	1000	-	.	gene_id "MSTRG.200829"; transcript_id "MSTRG.200829.81"; exon_number "2";
chr9	StringTie	exon	128823747	128823894	1000	-	.	gene_id "MSTRG.200829"; transcript_id "MSTRG.200829.81"; exon_number "3";
chr9	StringTie	exon	128824072	128824174	1000	-	.	gene_id "MSTRG.200829"; transcript_id "MSTRG.200829.81"; exon_number "4";
chr9	StringTie	exon	128824771	128824869	1000	-	.	gene_id "MSTRG.200829"; transcript_id "MSTRG.200829.81"; exon_number "5";
chr9	StringTie	exon	128824977	128825049	1000	-	.	gene_id "MSTRG.200829"; transcript_id "MSTRG.200829.81"; exon_number "6";
chr9	StringTie	exon	128826022	128826152	1000	-	.	gene_id "MSTRG.200829"; transcript_id "MSTRG.200829.81"; exon_number "7";
chr9	StringTie	exon	128826384	128826433	1000	-	.	gene_id "MSTRG.200829"; transcript_id "MSTRG.200829.81"; exon_number "8";
chr9	StringTie	exon	128826540	128826629	1000	-	.	gene_id "MSTRG.200829"; transcript_id "MSTRG.200829.81"; exon_number "9";
chr9	StringTie	exon	128827032	128827191	1000	-	.	gene_id "MSTRG.200829"; transcript_id "MSTRG.200829.81"; exon_number "10";
chr9	StringTie	exon	128828735	128828860	1000	-	.	gene_id "MSTRG.200829"; transcript_id "MSTRG.200829.81"; exon_number "11";
chr9	StringTie	exon	128829110	128829155	1000	-	.	gene_id "MSTRG.200829"; transcript_id "MSTRG.200829.81"; exon_number "12";
chr9	StringTie	exon	128829745	128830005	1000	-	.	gene_id "MSTRG.200829"; transcript_id "MSTRG.200829.81"; exon_number "13";
chr9	StringTie	exon	128832291	128833643	1000	-	.	gene_id "MSTRG.200829"; transcript_id "MSTRG.200829.81"; exon_number "14";
chr9	StringTie	exon	128833740	128833826	1000	-	.	gene_id "MSTRG.200829"; transcript_id "MSTRG.200829.81"; exon_number "15";
chr9	StringTie	exon	128835323	128835402	1000	-	.	gene_id "MSTRG.200829"; transcript_id "MSTRG.200829.81"; exon_number "16";
chr9	StringTie	exon	128835481	128835667	1000	-	.	gene_id "MSTRG.200829"; transcript_id "MSTRG.200829.81"; exon_number "17";
chr9	StringTie	exon	128835779	128835868	1000	-	.	gene_id "MSTRG.200829"; transcript_id "MSTRG.200829.81"; exon_number "18";
chr9	StringTie	exon	128835997	128836073	1000	-	.	gene_id "MSTRG.200829"; transcript_id "MSTRG.200829.81"; exon_number "19";
chr9	StringTie	exon	128836802	128836922	1000	-	.	gene_id "MSTRG.200829"; transcript_id "MSTRG.200829.81"; exon_number "20";
chr9	StringTie	exon	128837685	128837813	1000	-	.	gene_id "MSTRG.200829"; transcript_id "MSTRG.200829.81"; exon_number "21";
chr9	StringTie	exon	128838051	128838137	1000	-	.	gene_id "MSTRG.200829"; transcript_id "MSTRG.200829.81"; exon_number "22";
chr9	StringTie	exon	128838218	128838367	1000	-	.	gene_id "MSTRG.200829"; transcript_id "MSTRG.200829.81"; exon_number "23";
chr9	StringTie	exon	128842654	128842801	1000	-	.	gene_id "MSTRG.200829"; transcript_id "MSTRG.200829.81"; exon_number "24";
chr9	StringTie	exon	128845353	128845517	1000	-	.	gene_id "MSTRG.200829"; transcript_id "MSTRG.200829.81"; exon_number "25";
chr9	StringTie	exon	128846680	128846859	1000	-	.	gene_id "MSTRG.200829"; transcript_id "MSTRG.200829.81"; exon_number "26";
chr9	StringTie	exon	128859947	128860129	1000	-	.	gene_id "MSTRG.200829"; transcript_id "MSTRG.200829.81"; exon_number "27";
chr9	StringTie	transcript	128819592	128847645	1000	-	.	gene_id "MSTRG.200829"; transcript_id "MSTRG.200829.82";
chr9	StringTie	exon	128819592	128821190	1000	-	.	gene_id "MSTRG.200829"; transcript_id "MSTRG.200829.82"; exon_number "1";
chr9	StringTie	exon	128821269	128822833	1000	-	.	gene_id "MSTRG.200829"; transcript_id "MSTRG.200829.82"; exon_number "2";
chr9	StringTie	exon	128823747	128823894	1000	-	.	gene_id "MSTRG.200829"; transcript_id "MSTRG.200829.82"; exon_number "3";
chr9	StringTie	exon	128824072	128824174	1000	-	.	gene_id "MSTRG.200829"; transcript_id "MSTRG.200829.82"; exon_number "4";
chr9	StringTie	exon	128824771	128824869	1000	-	.	gene_id "MSTRG.200829"; transcript_id "MSTRG.200829.82"; exon_number "5";
chr9	StringTie	exon	128824977	128825049	1000	-	.	gene_id "MSTRG.200829"; transcript_id "MSTRG.200829.82"; exon_number "6";
chr9	StringTie	exon	128826022	128826152	1000	-	.	gene_id "MSTRG.200829"; transcript_id "MSTRG.200829.82"; exon_number "7";
chr9	StringTie	exon	128826384	128826433	1000	-	.	gene_id "MSTRG.200829"; transcript_id "MSTRG.200829.82"; exon_number "8";
chr9	StringTie	exon	128826540	128826629	1000	-	.	gene_id "MSTRG.200829"; transcript_id "MSTRG.200829.82"; exon_number "9";
chr9	StringTie	exon	128827032	128827191	1000	-	.	gene_id "MSTRG.200829"; transcript_id "MSTRG.200829.82"; exon_number "10";
chr9	StringTie	exon	128828735	128828860	1000	-	.	gene_id "MSTRG.200829"; transcript_id "MSTRG.200829.82"; exon_number "11";
chr9	StringTie	exon	128829110	128829155	1000	-	.	gene_id "MSTRG.200829"; transcript_id "MSTRG.200829.82"; exon_number "12";
chr9	StringTie	exon	128829745	128830005	1000	-	.	gene_id "MSTRG.200829"; transcript_id "MSTRG.200829.82"; exon_number "13";
chr9	StringTie	exon	128835323	128835402	1000	-	.	gene_id "MSTRG.200829"; transcript_id "MSTRG.200829.82"; exon_number "14";
chr9	StringTie	exon	128835481	128835667	1000	-	.	gene_id "MSTRG.200829"; transcript_id "MSTRG.200829.82"; exon_number "15";
chr9	StringTie	exon	128835779	128835868	1000	-	.	gene_id "MSTRG.200829"; transcript_id "MSTRG.200829.82"; exon_number "16";
chr9	StringTie	exon	128835997	128836073	1000	-	.	gene_id "MSTRG.200829"; transcript_id "MSTRG.200829.82"; exon_number "17";
chr9	StringTie	exon	128836802	128836922	1000	-	.	gene_id "MSTRG.200829"; transcript_id "MSTRG.200829.82"; exon_number "18";
chr9	StringTie	exon	128837685	128837813	1000	-	.	gene_id "MSTRG.200829"; transcript_id "MSTRG.200829.82"; exon_number "19";
chr9	StringTie	exon	128838051	128838137	1000	-	.	gene_id "MSTRG.200829"; transcript_id "MSTRG.200829.82"; exon_number "20";
chr9	StringTie	exon	128838218	128838367	1000	-	.	gene_id "MSTRG.200829"; transcript_id "MSTRG.200829.82"; exon_number "21";
chr9	StringTie	exon	128842654	128842801	1000	-	.	gene_id "MSTRG.200829"; transcript_id "MSTRG.200829.82"; exon_number "22";
chr9	StringTie	exon	128845353	128845411	1000	-	.	gene_id "MSTRG.200829"; transcript_id "MSTRG.200829.82"; exon_number "23";
chr9	StringTie	exon	128846680	128846856	1000	-	.	gene_id "MSTRG.200829"; transcript_id "MSTRG.200829.82"; exon_number "24";
chr9	StringTie	exon	128847433	128847645	1000	-	.	gene_id "MSTRG.200829"; transcript_id "MSTRG.200829.82"; exon_number "25";
chr9	StringTie	transcript	128819600	128860651	1000	-	.	gene_id "MSTRG.200829"; transcript_id "MSTRG.200829.83";
chr9	StringTie	exon	128819600	128821729	1000	-	.	gene_id "MSTRG.200829"; transcript_id "MSTRG.200829.83"; exon_number "1";
chr9	StringTie	exon	128822002	128822833	1000	-	.	gene_id "MSTRG.200829"; transcript_id "MSTRG.200829.83"; exon_number "2";
chr9	StringTie	exon	128823747	128823894	1000	-	.	gene_id "MSTRG.200829"; transcript_id "MSTRG.200829.83"; exon_number "3";
chr9	StringTie	exon	128824072	128824174	1000	-	.	gene_id "MSTRG.200829"; transcript_id "MSTRG.200829.83"; exon_number "4";
chr9	StringTie	exon	128824771	128824869	1000	-	.	gene_id "MSTRG.200829"; transcript_id "MSTRG.200829.83"; exon_number "5";
chr9	StringTie	exon	128824977	128825049	1000	-	.	gene_id "MSTRG.200829"; transcript_id "MSTRG.200829.83"; exon_number "6";
chr9	StringTie	exon	128826022	128826152	1000	-	.	gene_id "MSTRG.200829"; transcript_id "MSTRG.200829.83"; exon_number "7";
chr9	StringTie	exon	128826384	128826433	1000	-	.	gene_id "MSTRG.200829"; transcript_id "MSTRG.200829.83"; exon_number "8";
chr9	StringTie	exon	128826540	128826629	1000	-	.	gene_id "MSTRG.200829"; transcript_id "MSTRG.200829.83"; exon_number "9";
chr9	StringTie	exon	128827032	128827191	1000	-	.	gene_id "MSTRG.200829"; transcript_id "MSTRG.200829.83"; exon_number "10";
chr9	StringTie	exon	128828735	128828860	1000	-	.	gene_id "MSTRG.200829"; transcript_id "MSTRG.200829.83"; exon_number "11";
chr9	StringTie	exon	128829110	128829155	1000	-	.	gene_id "MSTRG.200829"; transcript_id "MSTRG.200829.83"; exon_number "12";
chr9	StringTie	exon	128829745	128830005	1000	-	.	gene_id "MSTRG.200829"; transcript_id "MSTRG.200829.83"; exon_number "13";
chr9	StringTie	exon	128833227	128833643	1000	-	.	gene_id "MSTRG.200829"; transcript_id "MSTRG.200829.83"; exon_number "14";
chr9	StringTie	exon	128833740	128833826	1000	-	.	gene_id "MSTRG.200829"; transcript_id "MSTRG.200829.83"; exon_number "15";
chr9	StringTie	exon	128835323	128835402	1000	-	.	gene_id "MSTRG.200829"; transcript_id "MSTRG.200829.83"; exon_number "16";
chr9	StringTie	exon	128835481	128835667	1000	-	.	gene_id "MSTRG.200829"; transcript_id "MSTRG.200829.83"; exon_number "17";
chr9	StringTie	exon	128835779	128835868	1000	-	.	gene_id "MSTRG.200829"; transcript_id "MSTRG.200829.83"; exon_number "18";
chr9	StringTie	exon	128835997	128836073	1000	-	.	gene_id "MSTRG.200829"; transcript_id "MSTRG.200829.83"; exon_number "19";
chr9	StringTie	exon	128836802	128836922	1000	-	.	gene_id "MSTRG.200829"; transcript_id "MSTRG.200829.83"; exon_number "20";
chr9	StringTie	exon	128837685	128837813	1000	-	.	gene_id "MSTRG.200829"; transcript_id "MSTRG.200829.83"; exon_number "21";
chr9	StringTie	exon	128838051	128838137	1000	-	.	gene_id "MSTRG.200829"; transcript_id "MSTRG.200829.83"; exon_number "22";
chr9	StringTie	exon	128838218	128838367	1000	-	.	gene_id "MSTRG.200829"; transcript_id "MSTRG.200829.83"; exon_number "23";
chr9	StringTie	exon	128842654	128842801	1000	-	.	gene_id "MSTRG.200829"; transcript_id "MSTRG.200829.83"; exon_number "24";
chr9	StringTie	exon	128845353	128845411	1000	-	.	gene_id "MSTRG.200829"; transcript_id "MSTRG.200829.83"; exon_number "25";
chr9	StringTie	exon	128859947	128860651	1000	-	.	gene_id "MSTRG.200829"; transcript_id "MSTRG.200829.83"; exon_number "26";
chr9	StringTie	transcript	128819603	128829477	1000	-	.	gene_id "MSTRG.200829"; transcript_id "MSTRG.200829.84";
chr9	StringTie	exon	128819603	128822833	1000	-	.	gene_id "MSTRG.200829"; transcript_id "MSTRG.200829.84"; exon_number "1";
chr9	StringTie	exon	128823747	128823863	1000	-	.	gene_id "MSTRG.200829"; transcript_id "MSTRG.200829.84"; exon_number "2";
chr9	StringTie	exon	128824072	128824174	1000	-	.	gene_id "MSTRG.200829"; transcript_id "MSTRG.200829.84"; exon_number "3";
chr9	StringTie	exon	128824771	128824861	1000	-	.	gene_id "MSTRG.200829"; transcript_id "MSTRG.200829.84"; exon_number "4";
chr9	StringTie	exon	128824977	128825049	1000	-	.	gene_id "MSTRG.200829"; transcript_id "MSTRG.200829.84"; exon_number "5";
chr9	StringTie	exon	128826022	128826433	1000	-	.	gene_id "MSTRG.200829"; transcript_id "MSTRG.200829.84"; exon_number "6";
chr9	StringTie	exon	128826540	128826629	1000	-	.	gene_id "MSTRG.200829"; transcript_id "MSTRG.200829.84"; exon_number "7";
chr9	StringTie	exon	128827032	128827191	1000	-	.	gene_id "MSTRG.200829"; transcript_id "MSTRG.200829.84"; exon_number "8";
chr9	StringTie	exon	128828735	128828860	1000	-	.	gene_id "MSTRG.200829"; transcript_id "MSTRG.200829.84"; exon_number "9";
chr9	StringTie	exon	128829110	128829477	1000	-	.	gene_id "MSTRG.200829"; transcript_id "MSTRG.200829.84"; exon_number "10";
chr9	StringTie	transcript	128819603	128828860	1000	-	.	gene_id "MSTRG.200829"; transcript_id "MSTRG.200829.85";
chr9	StringTie	exon	128819603	128819921	1000	-	.	gene_id "MSTRG.200829"; transcript_id "MSTRG.200829.85"; exon_number "1";
chr9	StringTie	exon	128820256	128821190	1000	-	.	gene_id "MSTRG.200829"; transcript_id "MSTRG.200829.85"; exon_number "2";
chr9	StringTie	exon	128821269	128822833	1000	-	.	gene_id "MSTRG.200829"; transcript_id "MSTRG.200829.85"; exon_number "3";
chr9	StringTie	exon	128823747	128823863	1000	-	.	gene_id "MSTRG.200829"; transcript_id "MSTRG.200829.85"; exon_number "4";
chr9	StringTie	exon	128824072	128824174	1000	-	.	gene_id "MSTRG.200829"; transcript_id "MSTRG.200829.85"; exon_number "5";
chr9	StringTie	exon	128824771	128824869	1000	-	.	gene_id "MSTRG.200829"; transcript_id "MSTRG.200829.85"; exon_number "6";
chr9	StringTie	exon	128824977	128825049	1000	-	.	gene_id "MSTRG.200829"; transcript_id "MSTRG.200829.85"; exon_number "7";
chr9	StringTie	exon	128826022	128826152	1000	-	.	gene_id "MSTRG.200829"; transcript_id "MSTRG.200829.85"; exon_number "8";
chr9	StringTie	exon	128826384	128826433	1000	-	.	gene_id "MSTRG.200829"; transcript_id "MSTRG.200829.85"; exon_number "9";
chr9	StringTie	exon	128826540	128826629	1000	-	.	gene_id "MSTRG.200829"; transcript_id "MSTRG.200829.85"; exon_number "10";
chr9	StringTie	exon	128827032	128827191	1000	-	.	gene_id "MSTRG.200829"; transcript_id "MSTRG.200829.85"; exon_number "11";
chr9	StringTie	exon	128828735	128828860	1000	-	.	gene_id "MSTRG.200829"; transcript_id "MSTRG.200829.85"; exon_number "12";
chr9	StringTie	transcript	128819603	128882117	1000	-	.	gene_id "MSTRG.200829"; transcript_id "MSTRG.200829.86";
chr9	StringTie	exon	128819603	128821891	1000	-	.	gene_id "MSTRG.200829"; transcript_id "MSTRG.200829.86"; exon_number "1";
chr9	StringTie	exon	128822002	128822833	1000	-	.	gene_id "MSTRG.200829"; transcript_id "MSTRG.200829.86"; exon_number "2";
chr9	StringTie	exon	128823747	128823894	1000	-	.	gene_id "MSTRG.200829"; transcript_id "MSTRG.200829.86"; exon_number "3";
chr9	StringTie	exon	128824072	128824174	1000	-	.	gene_id "MSTRG.200829"; transcript_id "MSTRG.200829.86"; exon_number "4";
chr9	StringTie	exon	128824771	128824869	1000	-	.	gene_id "MSTRG.200829"; transcript_id "MSTRG.200829.86"; exon_number "5";
chr9	StringTie	exon	128824977	128825049	1000	-	.	gene_id "MSTRG.200829"; transcript_id "MSTRG.200829.86"; exon_number "6";
chr9	StringTie	exon	128826022	128826152	1000	-	.	gene_id "MSTRG.200829"; transcript_id "MSTRG.200829.86"; exon_number "7";
chr9	StringTie	exon	128826384	128826433	1000	-	.	gene_id "MSTRG.200829"; transcript_id "MSTRG.200829.86"; exon_number "8";
chr9	StringTie	exon	128826540	128826629	1000	-	.	gene_id "MSTRG.200829"; transcript_id "MSTRG.200829.86"; exon_number "9";
chr9	StringTie	exon	128827032	128827191	1000	-	.	gene_id "MSTRG.200829"; transcript_id "MSTRG.200829.86"; exon_number "10";
chr9	StringTie	exon	128828735	128828860	1000	-	.	gene_id "MSTRG.200829"; transcript_id "MSTRG.200829.86"; exon_number "11";
chr9	StringTie	exon	128829110	128829155	1000	-	.	gene_id "MSTRG.200829"; transcript_id "MSTRG.200829.86"; exon_number "12";
chr9	StringTie	exon	128829745	128830005	1000	-	.	gene_id "MSTRG.200829"; transcript_id "MSTRG.200829.86"; exon_number "13";
chr9	StringTie	exon	128833227	128833643	1000	-	.	gene_id "MSTRG.200829"; transcript_id "MSTRG.200829.86"; exon_number "14";
chr9	StringTie	exon	128833740	128833826	1000	-	.	gene_id "MSTRG.200829"; transcript_id "MSTRG.200829.86"; exon_number "15";
chr9	StringTie	exon	128835323	128835402	1000	-	.	gene_id "MSTRG.200829"; transcript_id "MSTRG.200829.86"; exon_number "16";
chr9	StringTie	exon	128835481	128835667	1000	-	.	gene_id "MSTRG.200829"; transcript_id "MSTRG.200829.86"; exon_number "17";
chr9	StringTie	exon	128835779	128835868	1000	-	.	gene_id "MSTRG.200829"; transcript_id "MSTRG.200829.86"; exon_number "18";
chr9	StringTie	exon	128835997	128836105	1000	-	.	gene_id "MSTRG.200829"; transcript_id "MSTRG.200829.86"; exon_number "19";
chr9	StringTie	exon	128836802	128836922	1000	-	.	gene_id "MSTRG.200829"; transcript_id "MSTRG.200829.86"; exon_number "20";
chr9	StringTie	exon	128837685	128837813	1000	-	.	gene_id "MSTRG.200829"; transcript_id "MSTRG.200829.86"; exon_number "21";
chr9	StringTie	exon	128838051	128838137	1000	-	.	gene_id "MSTRG.200829"; transcript_id "MSTRG.200829.86"; exon_number "22";
chr9	StringTie	exon	128838218	128838367	1000	-	.	gene_id "MSTRG.200829"; transcript_id "MSTRG.200829.86"; exon_number "23";
chr9	StringTie	exon	128842654	128842801	1000	-	.	gene_id "MSTRG.200829"; transcript_id "MSTRG.200829.86"; exon_number "24";
chr9	StringTie	exon	128845353	128845411	1000	-	.	gene_id "MSTRG.200829"; transcript_id "MSTRG.200829.86"; exon_number "25";
chr9	StringTie	exon	128881897	128882117	1000	-	.	gene_id "MSTRG.200829"; transcript_id "MSTRG.200829.86"; exon_number "26";
chr9	StringTie	transcript	128819609	128847831	1000	-	.	gene_id "MSTRG.200829"; transcript_id "MSTRG.200829.87";
chr9	StringTie	exon	128819609	128822833	1000	-	.	gene_id "MSTRG.200829"; transcript_id "MSTRG.200829.87"; exon_number "1";
chr9	StringTie	exon	128823747	128823894	1000	-	.	gene_id "MSTRG.200829"; transcript_id "MSTRG.200829.87"; exon_number "2";
chr9	StringTie	exon	128824072	128824174	1000	-	.	gene_id "MSTRG.200829"; transcript_id "MSTRG.200829.87"; exon_number "3";
chr9	StringTie	exon	128824771	128824869	1000	-	.	gene_id "MSTRG.200829"; transcript_id "MSTRG.200829.87"; exon_number "4";
chr9	StringTie	exon	128824977	128825049	1000	-	.	gene_id "MSTRG.200829"; transcript_id "MSTRG.200829.87"; exon_number "5";
chr9	StringTie	exon	128826022	128826152	1000	-	.	gene_id "MSTRG.200829"; transcript_id "MSTRG.200829.87"; exon_number "6";
chr9	StringTie	exon	128826384	128826433	1000	-	.	gene_id "MSTRG.200829"; transcript_id "MSTRG.200829.87"; exon_number "7";
chr9	StringTie	exon	128826540	128826629	1000	-	.	gene_id "MSTRG.200829"; transcript_id "MSTRG.200829.87"; exon_number "8";
chr9	StringTie	exon	128827032	128827191	1000	-	.	gene_id "MSTRG.200829"; transcript_id "MSTRG.200829.87"; exon_number "9";
chr9	StringTie	exon	128828735	128828860	1000	-	.	gene_id "MSTRG.200829"; transcript_id "MSTRG.200829.87"; exon_number "10";
chr9	StringTie	exon	128829110	128829155	1000	-	.	gene_id "MSTRG.200829"; transcript_id "MSTRG.200829.87"; exon_number "11";
chr9	StringTie	exon	128829745	128830005	1000	-	.	gene_id "MSTRG.200829"; transcript_id "MSTRG.200829.87"; exon_number "12";
chr9	StringTie	exon	128832291	128832475	1000	-	.	gene_id "MSTRG.200829"; transcript_id "MSTRG.200829.87"; exon_number "13";
chr9	StringTie	exon	128832596	128833643	1000	-	.	gene_id "MSTRG.200829"; transcript_id "MSTRG.200829.87"; exon_number "14";
chr9	StringTie	exon	128833740	128833826	1000	-	.	gene_id "MSTRG.200829"; transcript_id "MSTRG.200829.87"; exon_number "15";
chr9	StringTie	exon	128835323	128835402	1000	-	.	gene_id "MSTRG.200829"; transcript_id "MSTRG.200829.87"; exon_number "16";
chr9	StringTie	exon	128835481	128835667	1000	-	.	gene_id "MSTRG.200829"; transcript_id "MSTRG.200829.87"; exon_number "17";
chr9	StringTie	exon	128835779	128835868	1000	-	.	gene_id "MSTRG.200829"; transcript_id "MSTRG.200829.87"; exon_number "18";
chr9	StringTie	exon	128835997	128836073	1000	-	.	gene_id "MSTRG.200829"; transcript_id "MSTRG.200829.87"; exon_number "19";
chr9	StringTie	exon	128836802	128836922	1000	-	.	gene_id "MSTRG.200829"; transcript_id "MSTRG.200829.87"; exon_number "20";
chr9	StringTie	exon	128837685	128837813	1000	-	.	gene_id "MSTRG.200829"; transcript_id "MSTRG.200829.87"; exon_number "21";
chr9	StringTie	exon	128838051	128838137	1000	-	.	gene_id "MSTRG.200829"; transcript_id "MSTRG.200829.87"; exon_number "22";
chr9	StringTie	exon	128838218	128838367	1000	-	.	gene_id "MSTRG.200829"; transcript_id "MSTRG.200829.87"; exon_number "23";
chr9	StringTie	exon	128842654	128842801	1000	-	.	gene_id "MSTRG.200829"; transcript_id "MSTRG.200829.87"; exon_number "24";
chr9	StringTie	exon	128845353	128845411	1000	-	.	gene_id "MSTRG.200829"; transcript_id "MSTRG.200829.87"; exon_number "25";
chr9	StringTie	exon	128846680	128846859	1000	-	.	gene_id "MSTRG.200829"; transcript_id "MSTRG.200829.87"; exon_number "26";
chr9	StringTie	exon	128847433	128847831	1000	-	.	gene_id "MSTRG.200829"; transcript_id "MSTRG.200829.87"; exon_number "27";
chr9	StringTie	transcript	128819612	128882076	1000	-	.	gene_id "MSTRG.200829"; transcript_id "MSTRG.200829.88";
chr9	StringTie	exon	128819612	128821190	1000	-	.	gene_id "MSTRG.200829"; transcript_id "MSTRG.200829.88"; exon_number "1";
chr9	StringTie	exon	128821269	128822833	1000	-	.	gene_id "MSTRG.200829"; transcript_id "MSTRG.200829.88"; exon_number "2";
chr9	StringTie	exon	128823747	128823894	1000	-	.	gene_id "MSTRG.200829"; transcript_id "MSTRG.200829.88"; exon_number "3";
chr9	StringTie	exon	128824072	128824174	1000	-	.	gene_id "MSTRG.200829"; transcript_id "MSTRG.200829.88"; exon_number "4";
chr9	StringTie	exon	128824771	128824869	1000	-	.	gene_id "MSTRG.200829"; transcript_id "MSTRG.200829.88"; exon_number "5";
chr9	StringTie	exon	128824977	128825049	1000	-	.	gene_id "MSTRG.200829"; transcript_id "MSTRG.200829.88"; exon_number "6";
chr9	StringTie	exon	128826022	128826152	1000	-	.	gene_id "MSTRG.200829"; transcript_id "MSTRG.200829.88"; exon_number "7";
chr9	StringTie	exon	128826384	128826433	1000	-	.	gene_id "MSTRG.200829"; transcript_id "MSTRG.200829.88"; exon_number "8";
chr9	StringTie	exon	128826540	128826629	1000	-	.	gene_id "MSTRG.200829"; transcript_id "MSTRG.200829.88"; exon_number "9";
chr9	StringTie	exon	128827032	128827191	1000	-	.	gene_id "MSTRG.200829"; transcript_id "MSTRG.200829.88"; exon_number "10";
chr9	StringTie	exon	128828735	128828860	1000	-	.	gene_id "MSTRG.200829"; transcript_id "MSTRG.200829.88"; exon_number "11";
chr9	StringTie	exon	128829110	128829155	1000	-	.	gene_id "MSTRG.200829"; transcript_id "MSTRG.200829.88"; exon_number "12";
chr9	StringTie	exon	128829745	128830005	1000	-	.	gene_id "MSTRG.200829"; transcript_id "MSTRG.200829.88"; exon_number "13";
chr9	StringTie	exon	128833227	128833643	1000	-	.	gene_id "MSTRG.200829"; transcript_id "MSTRG.200829.88"; exon_number "14";
chr9	StringTie	exon	128833740	128833826	1000	-	.	gene_id "MSTRG.200829"; transcript_id "MSTRG.200829.88"; exon_number "15";
chr9	StringTie	exon	128835323	128835402	1000	-	.	gene_id "MSTRG.200829"; transcript_id "MSTRG.200829.88"; exon_number "16";
chr9	StringTie	exon	128835481	128835667	1000	-	.	gene_id "MSTRG.200829"; transcript_id "MSTRG.200829.88"; exon_number "17";
chr9	StringTie	exon	128835779	128835868	1000	-	.	gene_id "MSTRG.200829"; transcript_id "MSTRG.200829.88"; exon_number "18";
chr9	StringTie	exon	128835997	128836073	1000	-	.	gene_id "MSTRG.200829"; transcript_id "MSTRG.200829.88"; exon_number "19";
chr9	StringTie	exon	128836802	128836922	1000	-	.	gene_id "MSTRG.200829"; transcript_id "MSTRG.200829.88"; exon_number "20";
chr9	StringTie	exon	128837685	128837813	1000	-	.	gene_id "MSTRG.200829"; transcript_id "MSTRG.200829.88"; exon_number "21";
chr9	StringTie	exon	128838051	128838137	1000	-	.	gene_id "MSTRG.200829"; transcript_id "MSTRG.200829.88"; exon_number "22";
chr9	StringTie	exon	128838218	128838367	1000	-	.	gene_id "MSTRG.200829"; transcript_id "MSTRG.200829.88"; exon_number "23";
chr9	StringTie	exon	128842654	128842801	1000	-	.	gene_id "MSTRG.200829"; transcript_id "MSTRG.200829.88"; exon_number "24";
chr9	StringTie	exon	128845353	128845411	1000	-	.	gene_id "MSTRG.200829"; transcript_id "MSTRG.200829.88"; exon_number "25";
chr9	StringTie	exon	128846680	128846859	1000	-	.	gene_id "MSTRG.200829"; transcript_id "MSTRG.200829.88"; exon_number "26";
chr9	StringTie	exon	128847433	128847643	1000	-	.	gene_id "MSTRG.200829"; transcript_id "MSTRG.200829.88"; exon_number "27";
chr9	StringTie	exon	128872642	128872764	1000	-	.	gene_id "MSTRG.200829"; transcript_id "MSTRG.200829.88"; exon_number "28";
chr9	StringTie	exon	128881903	128882076	1000	-	.	gene_id "MSTRG.200829"; transcript_id "MSTRG.200829.88"; exon_number "29";
chr9	StringTie	transcript	128819619	128882100	1000	-	.	gene_id "MSTRG.200829"; transcript_id "MSTRG.200829.89";
chr9	StringTie	exon	128819619	128821891	1000	-	.	gene_id "MSTRG.200829"; transcript_id "MSTRG.200829.89"; exon_number "1";
chr9	StringTie	exon	128822002	128822833	1000	-	.	gene_id "MSTRG.200829"; transcript_id "MSTRG.200829.89"; exon_number "2";
chr9	StringTie	exon	128823747	128823894	1000	-	.	gene_id "MSTRG.200829"; transcript_id "MSTRG.200829.89"; exon_number "3";
chr9	StringTie	exon	128824072	128824174	1000	-	.	gene_id "MSTRG.200829"; transcript_id "MSTRG.200829.89"; exon_number "4";
chr9	StringTie	exon	128824771	128824869	1000	-	.	gene_id "MSTRG.200829"; transcript_id "MSTRG.200829.89"; exon_number "5";
chr9	StringTie	exon	128824977	128825049	1000	-	.	gene_id "MSTRG.200829"; transcript_id "MSTRG.200829.89"; exon_number "6";
chr9	StringTie	exon	128826022	128826152	1000	-	.	gene_id "MSTRG.200829"; transcript_id "MSTRG.200829.89"; exon_number "7";
chr9	StringTie	exon	128826384	128826433	1000	-	.	gene_id "MSTRG.200829"; transcript_id "MSTRG.200829.89"; exon_number "8";
chr9	StringTie	exon	128826540	128826629	1000	-	.	gene_id "MSTRG.200829"; transcript_id "MSTRG.200829.89"; exon_number "9";
chr9	StringTie	exon	128827032	128827191	1000	-	.	gene_id "MSTRG.200829"; transcript_id "MSTRG.200829.89"; exon_number "10";
chr9	StringTie	exon	128828735	128828860	1000	-	.	gene_id "MSTRG.200829"; transcript_id "MSTRG.200829.89"; exon_number "11";
chr9	StringTie	exon	128829110	128829155	1000	-	.	gene_id "MSTRG.200829"; transcript_id "MSTRG.200829.89"; exon_number "12";
chr9	StringTie	exon	128829745	128830005	1000	-	.	gene_id "MSTRG.200829"; transcript_id "MSTRG.200829.89"; exon_number "13";
chr9	StringTie	exon	128832291	128833643	1000	-	.	gene_id "MSTRG.200829"; transcript_id "MSTRG.200829.89"; exon_number "14";
chr9	StringTie	exon	128833740	128833826	1000	-	.	gene_id "MSTRG.200829"; transcript_id "MSTRG.200829.89"; exon_number "15";
chr9	StringTie	exon	128835323	128835402	1000	-	.	gene_id "MSTRG.200829"; transcript_id "MSTRG.200829.89"; exon_number "16";
chr9	StringTie	exon	128835481	128835667	1000	-	.	gene_id "MSTRG.200829"; transcript_id "MSTRG.200829.89"; exon_number "17";
chr9	StringTie	exon	128835779	128835868	1000	-	.	gene_id "MSTRG.200829"; transcript_id "MSTRG.200829.89"; exon_number "18";
chr9	StringTie	exon	128835997	128836073	1000	-	.	gene_id "MSTRG.200829"; transcript_id "MSTRG.200829.89"; exon_number "19";
chr9	StringTie	exon	128836802	128836922	1000	-	.	gene_id "MSTRG.200829"; transcript_id "MSTRG.200829.89"; exon_number "20";
chr9	StringTie	exon	128837685	128837813	1000	-	.	gene_id "MSTRG.200829"; transcript_id "MSTRG.200829.89"; exon_number "21";
chr9	StringTie	exon	128838051	128838137	1000	-	.	gene_id "MSTRG.200829"; transcript_id "MSTRG.200829.89"; exon_number "22";
chr9	StringTie	exon	128838218	128838367	1000	-	.	gene_id "MSTRG.200829"; transcript_id "MSTRG.200829.89"; exon_number "23";
chr9	StringTie	exon	128842654	128842801	1000	-	.	gene_id "MSTRG.200829"; transcript_id "MSTRG.200829.89"; exon_number "24";
chr9	StringTie	exon	128845353	128845411	1000	-	.	gene_id "MSTRG.200829"; transcript_id "MSTRG.200829.89"; exon_number "25";
chr9	StringTie	exon	128881897	128882100	1000	-	.	gene_id "MSTRG.200829"; transcript_id "MSTRG.200829.89"; exon_number "26";
chr9	StringTie	transcript	128819193	128860555	1000	-	.	gene_id "MSTRG.200829"; transcript_id "MSTRG.200829.9";
chr9	StringTie	exon	128819193	128822833	1000	-	.	gene_id "MSTRG.200829"; transcript_id "MSTRG.200829.9"; exon_number "1";
chr9	StringTie	exon	128823747	128823894	1000	-	.	gene_id "MSTRG.200829"; transcript_id "MSTRG.200829.9"; exon_number "2";
chr9	StringTie	exon	128824072	128824174	1000	-	.	gene_id "MSTRG.200829"; transcript_id "MSTRG.200829.9"; exon_number "3";
chr9	StringTie	exon	128824771	128824869	1000	-	.	gene_id "MSTRG.200829"; transcript_id "MSTRG.200829.9"; exon_number "4";
chr9	StringTie	exon	128824977	128825049	1000	-	.	gene_id "MSTRG.200829"; transcript_id "MSTRG.200829.9"; exon_number "5";
chr9	StringTie	exon	128826022	128826433	1000	-	.	gene_id "MSTRG.200829"; transcript_id "MSTRG.200829.9"; exon_number "6";
chr9	StringTie	exon	128826540	128826629	1000	-	.	gene_id "MSTRG.200829"; transcript_id "MSTRG.200829.9"; exon_number "7";
chr9	StringTie	exon	128827032	128827191	1000	-	.	gene_id "MSTRG.200829"; transcript_id "MSTRG.200829.9"; exon_number "8";
chr9	StringTie	exon	128828735	128828860	1000	-	.	gene_id "MSTRG.200829"; transcript_id "MSTRG.200829.9"; exon_number "9";
chr9	StringTie	exon	128829110	128829155	1000	-	.	gene_id "MSTRG.200829"; transcript_id "MSTRG.200829.9"; exon_number "10";
chr9	StringTie	exon	128829745	128830005	1000	-	.	gene_id "MSTRG.200829"; transcript_id "MSTRG.200829.9"; exon_number "11";
chr9	StringTie	exon	128832291	128833643	1000	-	.	gene_id "MSTRG.200829"; transcript_id "MSTRG.200829.9"; exon_number "12";
chr9	StringTie	exon	128833740	128833826	1000	-	.	gene_id "MSTRG.200829"; transcript_id "MSTRG.200829.9"; exon_number "13";
chr9	StringTie	exon	128835323	128835402	1000	-	.	gene_id "MSTRG.200829"; transcript_id "MSTRG.200829.9"; exon_number "14";
chr9	StringTie	exon	128835481	128835667	1000	-	.	gene_id "MSTRG.200829"; transcript_id "MSTRG.200829.9"; exon_number "15";
chr9	StringTie	exon	128835779	128835868	1000	-	.	gene_id "MSTRG.200829"; transcript_id "MSTRG.200829.9"; exon_number "16";
chr9	StringTie	exon	128835997	128836073	1000	-	.	gene_id "MSTRG.200829"; transcript_id "MSTRG.200829.9"; exon_number "17";
chr9	StringTie	exon	128836802	128836922	1000	-	.	gene_id "MSTRG.200829"; transcript_id "MSTRG.200829.9"; exon_number "18";
chr9	StringTie	exon	128837685	128837813	1000	-	.	gene_id "MSTRG.200829"; transcript_id "MSTRG.200829.9"; exon_number "19";
chr9	StringTie	exon	128838051	128838137	1000	-	.	gene_id "MSTRG.200829"; transcript_id "MSTRG.200829.9"; exon_number "20";
chr9	StringTie	exon	128838218	128838367	1000	-	.	gene_id "MSTRG.200829"; transcript_id "MSTRG.200829.9"; exon_number "21";
chr9	StringTie	exon	128842654	128842801	1000	-	.	gene_id "MSTRG.200829"; transcript_id "MSTRG.200829.9"; exon_number "22";
chr9	StringTie	exon	128845353	128845411	1000	-	.	gene_id "MSTRG.200829"; transcript_id "MSTRG.200829.9"; exon_number "23";
chr9	StringTie	exon	128846680	128846859	1000	-	.	gene_id "MSTRG.200829"; transcript_id "MSTRG.200829.9"; exon_number "24";
chr9	StringTie	exon	128859947	128860555	1000	-	.	gene_id "MSTRG.200829"; transcript_id "MSTRG.200829.9"; exon_number "25";
chr9	StringTie	transcript	128819625	128882053	1000	-	.	gene_id "MSTRG.200829"; transcript_id "MSTRG.200829.90";
chr9	StringTie	exon	128819625	128821729	1000	-	.	gene_id "MSTRG.200829"; transcript_id "MSTRG.200829.90"; exon_number "1";
chr9	StringTie	exon	128822002	128822833	1000	-	.	gene_id "MSTRG.200829"; transcript_id "MSTRG.200829.90"; exon_number "2";
chr9	StringTie	exon	128823747	128823894	1000	-	.	gene_id "MSTRG.200829"; transcript_id "MSTRG.200829.90"; exon_number "3";
chr9	StringTie	exon	128824072	128824174	1000	-	.	gene_id "MSTRG.200829"; transcript_id "MSTRG.200829.90"; exon_number "4";
chr9	StringTie	exon	128824771	128824869	1000	-	.	gene_id "MSTRG.200829"; transcript_id "MSTRG.200829.90"; exon_number "5";
chr9	StringTie	exon	128824977	128825049	1000	-	.	gene_id "MSTRG.200829"; transcript_id "MSTRG.200829.90"; exon_number "6";
chr9	StringTie	exon	128826022	128826152	1000	-	.	gene_id "MSTRG.200829"; transcript_id "MSTRG.200829.90"; exon_number "7";
chr9	StringTie	exon	128826384	128826433	1000	-	.	gene_id "MSTRG.200829"; transcript_id "MSTRG.200829.90"; exon_number "8";
chr9	StringTie	exon	128826540	128826629	1000	-	.	gene_id "MSTRG.200829"; transcript_id "MSTRG.200829.90"; exon_number "9";
chr9	StringTie	exon	128827032	128827191	1000	-	.	gene_id "MSTRG.200829"; transcript_id "MSTRG.200829.90"; exon_number "10";
chr9	StringTie	exon	128828735	128828860	1000	-	.	gene_id "MSTRG.200829"; transcript_id "MSTRG.200829.90"; exon_number "11";
chr9	StringTie	exon	128829110	128829155	1000	-	.	gene_id "MSTRG.200829"; transcript_id "MSTRG.200829.90"; exon_number "12";
chr9	StringTie	exon	128829745	128830005	1000	-	.	gene_id "MSTRG.200829"; transcript_id "MSTRG.200829.90"; exon_number "13";
chr9	StringTie	exon	128833227	128833643	1000	-	.	gene_id "MSTRG.200829"; transcript_id "MSTRG.200829.90"; exon_number "14";
chr9	StringTie	exon	128833740	128833826	1000	-	.	gene_id "MSTRG.200829"; transcript_id "MSTRG.200829.90"; exon_number "15";
chr9	StringTie	exon	128835323	128835402	1000	-	.	gene_id "MSTRG.200829"; transcript_id "MSTRG.200829.90"; exon_number "16";
chr9	StringTie	exon	128835481	128835667	1000	-	.	gene_id "MSTRG.200829"; transcript_id "MSTRG.200829.90"; exon_number "17";
chr9	StringTie	exon	128835779	128835868	1000	-	.	gene_id "MSTRG.200829"; transcript_id "MSTRG.200829.90"; exon_number "18";
chr9	StringTie	exon	128835997	128836073	1000	-	.	gene_id "MSTRG.200829"; transcript_id "MSTRG.200829.90"; exon_number "19";
chr9	StringTie	exon	128836802	128836922	1000	-	.	gene_id "MSTRG.200829"; transcript_id "MSTRG.200829.90"; exon_number "20";
chr9	StringTie	exon	128837685	128837813	1000	-	.	gene_id "MSTRG.200829"; transcript_id "MSTRG.200829.90"; exon_number "21";
chr9	StringTie	exon	128838051	128838137	1000	-	.	gene_id "MSTRG.200829"; transcript_id "MSTRG.200829.90"; exon_number "22";
chr9	StringTie	exon	128838218	128838367	1000	-	.	gene_id "MSTRG.200829"; transcript_id "MSTRG.200829.90"; exon_number "23";
chr9	StringTie	exon	128842654	128842801	1000	-	.	gene_id "MSTRG.200829"; transcript_id "MSTRG.200829.90"; exon_number "24";
chr9	StringTie	exon	128845353	128845411	1000	-	.	gene_id "MSTRG.200829"; transcript_id "MSTRG.200829.90"; exon_number "25";
chr9	StringTie	exon	128881897	128882053	1000	-	.	gene_id "MSTRG.200829"; transcript_id "MSTRG.200829.90"; exon_number "26";
chr9	StringTie	transcript	128819637	128860587	1000	-	.	gene_id "MSTRG.200829"; transcript_id "MSTRG.200829.91";
chr9	StringTie	exon	128819637	128822833	1000	-	.	gene_id "MSTRG.200829"; transcript_id "MSTRG.200829.91"; exon_number "1";
chr9	StringTie	exon	128823747	128823894	1000	-	.	gene_id "MSTRG.200829"; transcript_id "MSTRG.200829.91"; exon_number "2";
chr9	StringTie	exon	128824072	128824174	1000	-	.	gene_id "MSTRG.200829"; transcript_id "MSTRG.200829.91"; exon_number "3";
chr9	StringTie	exon	128824771	128824869	1000	-	.	gene_id "MSTRG.200829"; transcript_id "MSTRG.200829.91"; exon_number "4";
chr9	StringTie	exon	128824977	128825049	1000	-	.	gene_id "MSTRG.200829"; transcript_id "MSTRG.200829.91"; exon_number "5";
chr9	StringTie	exon	128826022	128826152	1000	-	.	gene_id "MSTRG.200829"; transcript_id "MSTRG.200829.91"; exon_number "6";
chr9	StringTie	exon	128826384	128826433	1000	-	.	gene_id "MSTRG.200829"; transcript_id "MSTRG.200829.91"; exon_number "7";
chr9	StringTie	exon	128826540	128826629	1000	-	.	gene_id "MSTRG.200829"; transcript_id "MSTRG.200829.91"; exon_number "8";
chr9	StringTie	exon	128827032	128827191	1000	-	.	gene_id "MSTRG.200829"; transcript_id "MSTRG.200829.91"; exon_number "9";
chr9	StringTie	exon	128828735	128828860	1000	-	.	gene_id "MSTRG.200829"; transcript_id "MSTRG.200829.91"; exon_number "10";
chr9	StringTie	exon	128829110	128829155	1000	-	.	gene_id "MSTRG.200829"; transcript_id "MSTRG.200829.91"; exon_number "11";
chr9	StringTie	exon	128829745	128830005	1000	-	.	gene_id "MSTRG.200829"; transcript_id "MSTRG.200829.91"; exon_number "12";
chr9	StringTie	exon	128833387	128833643	1000	-	.	gene_id "MSTRG.200829"; transcript_id "MSTRG.200829.91"; exon_number "13";
chr9	StringTie	exon	128833740	128833826	1000	-	.	gene_id "MSTRG.200829"; transcript_id "MSTRG.200829.91"; exon_number "14";
chr9	StringTie	exon	128835323	128835402	1000	-	.	gene_id "MSTRG.200829"; transcript_id "MSTRG.200829.91"; exon_number "15";
chr9	StringTie	exon	128835481	128835667	1000	-	.	gene_id "MSTRG.200829"; transcript_id "MSTRG.200829.91"; exon_number "16";
chr9	StringTie	exon	128835779	128835868	1000	-	.	gene_id "MSTRG.200829"; transcript_id "MSTRG.200829.91"; exon_number "17";
chr9	StringTie	exon	128835997	128836073	1000	-	.	gene_id "MSTRG.200829"; transcript_id "MSTRG.200829.91"; exon_number "18";
chr9	StringTie	exon	128836802	128836922	1000	-	.	gene_id "MSTRG.200829"; transcript_id "MSTRG.200829.91"; exon_number "19";
chr9	StringTie	exon	128837685	128837813	1000	-	.	gene_id "MSTRG.200829"; transcript_id "MSTRG.200829.91"; exon_number "20";
chr9	StringTie	exon	128838051	128838137	1000	-	.	gene_id "MSTRG.200829"; transcript_id "MSTRG.200829.91"; exon_number "21";
chr9	StringTie	exon	128838218	128838367	1000	-	.	gene_id "MSTRG.200829"; transcript_id "MSTRG.200829.91"; exon_number "22";
chr9	StringTie	exon	128842654	128842801	1000	-	.	gene_id "MSTRG.200829"; transcript_id "MSTRG.200829.91"; exon_number "23";
chr9	StringTie	exon	128845353	128845411	1000	-	.	gene_id "MSTRG.200829"; transcript_id "MSTRG.200829.91"; exon_number "24";
chr9	StringTie	exon	128847433	128847643	1000	-	.	gene_id "MSTRG.200829"; transcript_id "MSTRG.200829.91"; exon_number "25";
chr9	StringTie	exon	128859947	128860587	1000	-	.	gene_id "MSTRG.200829"; transcript_id "MSTRG.200829.91"; exon_number "26";
chr9	StringTie	transcript	128819643	128847594	1000	-	.	gene_id "MSTRG.200829"; transcript_id "MSTRG.200829.92";
chr9	StringTie	exon	128819643	128821891	1000	-	.	gene_id "MSTRG.200829"; transcript_id "MSTRG.200829.92"; exon_number "1";
chr9	StringTie	exon	128822002	128822833	1000	-	.	gene_id "MSTRG.200829"; transcript_id "MSTRG.200829.92"; exon_number "2";
chr9	StringTie	exon	128823747	128823894	1000	-	.	gene_id "MSTRG.200829"; transcript_id "MSTRG.200829.92"; exon_number "3";
chr9	StringTie	exon	128824072	128824174	1000	-	.	gene_id "MSTRG.200829"; transcript_id "MSTRG.200829.92"; exon_number "4";
chr9	StringTie	exon	128824771	128824869	1000	-	.	gene_id "MSTRG.200829"; transcript_id "MSTRG.200829.92"; exon_number "5";
chr9	StringTie	exon	128824977	128825049	1000	-	.	gene_id "MSTRG.200829"; transcript_id "MSTRG.200829.92"; exon_number "6";
chr9	StringTie	exon	128826022	128826152	1000	-	.	gene_id "MSTRG.200829"; transcript_id "MSTRG.200829.92"; exon_number "7";
chr9	StringTie	exon	128826384	128826433	1000	-	.	gene_id "MSTRG.200829"; transcript_id "MSTRG.200829.92"; exon_number "8";
chr9	StringTie	exon	128826540	128826629	1000	-	.	gene_id "MSTRG.200829"; transcript_id "MSTRG.200829.92"; exon_number "9";
chr9	StringTie	exon	128827032	128827191	1000	-	.	gene_id "MSTRG.200829"; transcript_id "MSTRG.200829.92"; exon_number "10";
chr9	StringTie	exon	128828735	128828860	1000	-	.	gene_id "MSTRG.200829"; transcript_id "MSTRG.200829.92"; exon_number "11";
chr9	StringTie	exon	128829110	128829155	1000	-	.	gene_id "MSTRG.200829"; transcript_id "MSTRG.200829.92"; exon_number "12";
chr9	StringTie	exon	128829745	128830005	1000	-	.	gene_id "MSTRG.200829"; transcript_id "MSTRG.200829.92"; exon_number "13";
chr9	StringTie	exon	128835323	128835402	1000	-	.	gene_id "MSTRG.200829"; transcript_id "MSTRG.200829.92"; exon_number "14";
chr9	StringTie	exon	128835481	128835667	1000	-	.	gene_id "MSTRG.200829"; transcript_id "MSTRG.200829.92"; exon_number "15";
chr9	StringTie	exon	128835779	128835868	1000	-	.	gene_id "MSTRG.200829"; transcript_id "MSTRG.200829.92"; exon_number "16";
chr9	StringTie	exon	128835997	128836073	1000	-	.	gene_id "MSTRG.200829"; transcript_id "MSTRG.200829.92"; exon_number "17";
chr9	StringTie	exon	128836802	128836922	1000	-	.	gene_id "MSTRG.200829"; transcript_id "MSTRG.200829.92"; exon_number "18";
chr9	StringTie	exon	128837685	128837813	1000	-	.	gene_id "MSTRG.200829"; transcript_id "MSTRG.200829.92"; exon_number "19";
chr9	StringTie	exon	128838051	128838137	1000	-	.	gene_id "MSTRG.200829"; transcript_id "MSTRG.200829.92"; exon_number "20";
chr9	StringTie	exon	128838218	128838367	1000	-	.	gene_id "MSTRG.200829"; transcript_id "MSTRG.200829.92"; exon_number "21";
chr9	StringTie	exon	128842654	128842801	1000	-	.	gene_id "MSTRG.200829"; transcript_id "MSTRG.200829.92"; exon_number "22";
chr9	StringTie	exon	128845353	128845411	1000	-	.	gene_id "MSTRG.200829"; transcript_id "MSTRG.200829.92"; exon_number "23";
chr9	StringTie	exon	128846680	128846859	1000	-	.	gene_id "MSTRG.200829"; transcript_id "MSTRG.200829.92"; exon_number "24";
chr9	StringTie	exon	128847433	128847594	1000	-	.	gene_id "MSTRG.200829"; transcript_id "MSTRG.200829.92"; exon_number "25";
chr9	StringTie	transcript	128819647	128860560	1000	-	.	gene_id "MSTRG.200829"; transcript_id "MSTRG.200829.93";
chr9	StringTie	exon	128819647	128822833	1000	-	.	gene_id "MSTRG.200829"; transcript_id "MSTRG.200829.93"; exon_number "1";
chr9	StringTie	exon	128823747	128823894	1000	-	.	gene_id "MSTRG.200829"; transcript_id "MSTRG.200829.93"; exon_number "2";
chr9	StringTie	exon	128824072	128824174	1000	-	.	gene_id "MSTRG.200829"; transcript_id "MSTRG.200829.93"; exon_number "3";
chr9	StringTie	exon	128824771	128824869	1000	-	.	gene_id "MSTRG.200829"; transcript_id "MSTRG.200829.93"; exon_number "4";
chr9	StringTie	exon	128824977	128825049	1000	-	.	gene_id "MSTRG.200829"; transcript_id "MSTRG.200829.93"; exon_number "5";
chr9	StringTie	exon	128826022	128826152	1000	-	.	gene_id "MSTRG.200829"; transcript_id "MSTRG.200829.93"; exon_number "6";
chr9	StringTie	exon	128826384	128826433	1000	-	.	gene_id "MSTRG.200829"; transcript_id "MSTRG.200829.93"; exon_number "7";
chr9	StringTie	exon	128826540	128826629	1000	-	.	gene_id "MSTRG.200829"; transcript_id "MSTRG.200829.93"; exon_number "8";
chr9	StringTie	exon	128827032	128827191	1000	-	.	gene_id "MSTRG.200829"; transcript_id "MSTRG.200829.93"; exon_number "9";
chr9	StringTie	exon	128828735	128828860	1000	-	.	gene_id "MSTRG.200829"; transcript_id "MSTRG.200829.93"; exon_number "10";
chr9	StringTie	exon	128829110	128829155	1000	-	.	gene_id "MSTRG.200829"; transcript_id "MSTRG.200829.93"; exon_number "11";
chr9	StringTie	exon	128829745	128830005	1000	-	.	gene_id "MSTRG.200829"; transcript_id "MSTRG.200829.93"; exon_number "12";
chr9	StringTie	exon	128833387	128833643	1000	-	.	gene_id "MSTRG.200829"; transcript_id "MSTRG.200829.93"; exon_number "13";
chr9	StringTie	exon	128833740	128833826	1000	-	.	gene_id "MSTRG.200829"; transcript_id "MSTRG.200829.93"; exon_number "14";
chr9	StringTie	exon	128835323	128835402	1000	-	.	gene_id "MSTRG.200829"; transcript_id "MSTRG.200829.93"; exon_number "15";
chr9	StringTie	exon	128835481	128835667	1000	-	.	gene_id "MSTRG.200829"; transcript_id "MSTRG.200829.93"; exon_number "16";
chr9	StringTie	exon	128835779	128835868	1000	-	.	gene_id "MSTRG.200829"; transcript_id "MSTRG.200829.93"; exon_number "17";
chr9	StringTie	exon	128835997	128836073	1000	-	.	gene_id "MSTRG.200829"; transcript_id "MSTRG.200829.93"; exon_number "18";
chr9	StringTie	exon	128836802	128836922	1000	-	.	gene_id "MSTRG.200829"; transcript_id "MSTRG.200829.93"; exon_number "19";
chr9	StringTie	exon	128837685	128837813	1000	-	.	gene_id "MSTRG.200829"; transcript_id "MSTRG.200829.93"; exon_number "20";
chr9	StringTie	exon	128838051	128838137	1000	-	.	gene_id "MSTRG.200829"; transcript_id "MSTRG.200829.93"; exon_number "21";
chr9	StringTie	exon	128838218	128838367	1000	-	.	gene_id "MSTRG.200829"; transcript_id "MSTRG.200829.93"; exon_number "22";
chr9	StringTie	exon	128842654	128842801	1000	-	.	gene_id "MSTRG.200829"; transcript_id "MSTRG.200829.93"; exon_number "23";
chr9	StringTie	exon	128845353	128845411	1000	-	.	gene_id "MSTRG.200829"; transcript_id "MSTRG.200829.93"; exon_number "24";
chr9	StringTie	exon	128846680	128846859	1000	-	.	gene_id "MSTRG.200829"; transcript_id "MSTRG.200829.93"; exon_number "25";
chr9	StringTie	exon	128847433	128847643	1000	-	.	gene_id "MSTRG.200829"; transcript_id "MSTRG.200829.93"; exon_number "26";
chr9	StringTie	exon	128859947	128860560	1000	-	.	gene_id "MSTRG.200829"; transcript_id "MSTRG.200829.93"; exon_number "27";
chr9	StringTie	transcript	128819647	128829884	1000	-	.	gene_id "MSTRG.200829"; transcript_id "MSTRG.200829.94";
chr9	StringTie	exon	128819647	128822833	1000	-	.	gene_id "MSTRG.200829"; transcript_id "MSTRG.200829.94"; exon_number "1";
chr9	StringTie	exon	128823747	128823863	1000	-	.	gene_id "MSTRG.200829"; transcript_id "MSTRG.200829.94"; exon_number "2";
chr9	StringTie	exon	128824072	128824174	1000	-	.	gene_id "MSTRG.200829"; transcript_id "MSTRG.200829.94"; exon_number "3";
chr9	StringTie	exon	128824771	128824869	1000	-	.	gene_id "MSTRG.200829"; transcript_id "MSTRG.200829.94"; exon_number "4";
chr9	StringTie	exon	128824977	128825139	1000	-	.	gene_id "MSTRG.200829"; transcript_id "MSTRG.200829.94"; exon_number "5";
chr9	StringTie	exon	128826022	128826152	1000	-	.	gene_id "MSTRG.200829"; transcript_id "MSTRG.200829.94"; exon_number "6";
chr9	StringTie	exon	128826384	128826433	1000	-	.	gene_id "MSTRG.200829"; transcript_id "MSTRG.200829.94"; exon_number "7";
chr9	StringTie	exon	128826540	128826629	1000	-	.	gene_id "MSTRG.200829"; transcript_id "MSTRG.200829.94"; exon_number "8";
chr9	StringTie	exon	128827032	128827191	1000	-	.	gene_id "MSTRG.200829"; transcript_id "MSTRG.200829.94"; exon_number "9";
chr9	StringTie	exon	128828735	128828860	1000	-	.	gene_id "MSTRG.200829"; transcript_id "MSTRG.200829.94"; exon_number "10";
chr9	StringTie	exon	128829110	128829155	1000	-	.	gene_id "MSTRG.200829"; transcript_id "MSTRG.200829.94"; exon_number "11";
chr9	StringTie	exon	128829745	128829884	1000	-	.	gene_id "MSTRG.200829"; transcript_id "MSTRG.200829.94"; exon_number "12";
chr9	StringTie	transcript	128819648	128848792	1000	-	.	gene_id "MSTRG.200829"; transcript_id "MSTRG.200829.95";
chr9	StringTie	exon	128819648	128822833	1000	-	.	gene_id "MSTRG.200829"; transcript_id "MSTRG.200829.95"; exon_number "1";
chr9	StringTie	exon	128823747	128823894	1000	-	.	gene_id "MSTRG.200829"; transcript_id "MSTRG.200829.95"; exon_number "2";
chr9	StringTie	exon	128824072	128824174	1000	-	.	gene_id "MSTRG.200829"; transcript_id "MSTRG.200829.95"; exon_number "3";
chr9	StringTie	exon	128824771	128824869	1000	-	.	gene_id "MSTRG.200829"; transcript_id "MSTRG.200829.95"; exon_number "4";
chr9	StringTie	exon	128824977	128825049	1000	-	.	gene_id "MSTRG.200829"; transcript_id "MSTRG.200829.95"; exon_number "5";
chr9	StringTie	exon	128826022	128826152	1000	-	.	gene_id "MSTRG.200829"; transcript_id "MSTRG.200829.95"; exon_number "6";
chr9	StringTie	exon	128826384	128826433	1000	-	.	gene_id "MSTRG.200829"; transcript_id "MSTRG.200829.95"; exon_number "7";
chr9	StringTie	exon	128826540	128826629	1000	-	.	gene_id "MSTRG.200829"; transcript_id "MSTRG.200829.95"; exon_number "8";
chr9	StringTie	exon	128827032	128827191	1000	-	.	gene_id "MSTRG.200829"; transcript_id "MSTRG.200829.95"; exon_number "9";
chr9	StringTie	exon	128828735	128828860	1000	-	.	gene_id "MSTRG.200829"; transcript_id "MSTRG.200829.95"; exon_number "10";
chr9	StringTie	exon	128829110	128829155	1000	-	.	gene_id "MSTRG.200829"; transcript_id "MSTRG.200829.95"; exon_number "11";
chr9	StringTie	exon	128829745	128830005	1000	-	.	gene_id "MSTRG.200829"; transcript_id "MSTRG.200829.95"; exon_number "12";
chr9	StringTie	exon	128833227	128833643	1000	-	.	gene_id "MSTRG.200829"; transcript_id "MSTRG.200829.95"; exon_number "13";
chr9	StringTie	exon	128833740	128833826	1000	-	.	gene_id "MSTRG.200829"; transcript_id "MSTRG.200829.95"; exon_number "14";
chr9	StringTie	exon	128835323	128835402	1000	-	.	gene_id "MSTRG.200829"; transcript_id "MSTRG.200829.95"; exon_number "15";
chr9	StringTie	exon	128835481	128835667	1000	-	.	gene_id "MSTRG.200829"; transcript_id "MSTRG.200829.95"; exon_number "16";
chr9	StringTie	exon	128835779	128835868	1000	-	.	gene_id "MSTRG.200829"; transcript_id "MSTRG.200829.95"; exon_number "17";
chr9	StringTie	exon	128835997	128836073	1000	-	.	gene_id "MSTRG.200829"; transcript_id "MSTRG.200829.95"; exon_number "18";
chr9	StringTie	exon	128836802	128836922	1000	-	.	gene_id "MSTRG.200829"; transcript_id "MSTRG.200829.95"; exon_number "19";
chr9	StringTie	exon	128837685	128837813	1000	-	.	gene_id "MSTRG.200829"; transcript_id "MSTRG.200829.95"; exon_number "20";
chr9	StringTie	exon	128838051	128838137	1000	-	.	gene_id "MSTRG.200829"; transcript_id "MSTRG.200829.95"; exon_number "21";
chr9	StringTie	exon	128838218	128838367	1000	-	.	gene_id "MSTRG.200829"; transcript_id "MSTRG.200829.95"; exon_number "22";
chr9	StringTie	exon	128842654	128842801	1000	-	.	gene_id "MSTRG.200829"; transcript_id "MSTRG.200829.95"; exon_number "23";
chr9	StringTie	exon	128845353	128845411	1000	-	.	gene_id "MSTRG.200829"; transcript_id "MSTRG.200829.95"; exon_number "24";
chr9	StringTie	exon	128846680	128846856	1000	-	.	gene_id "MSTRG.200829"; transcript_id "MSTRG.200829.95"; exon_number "25";
chr9	StringTie	exon	128847433	128848792	1000	-	.	gene_id "MSTRG.200829"; transcript_id "MSTRG.200829.95"; exon_number "26";
chr9	StringTie	transcript	128819650	128860424	1000	-	.	gene_id "MSTRG.200829"; transcript_id "MSTRG.200829.96";
chr9	StringTie	exon	128819650	128822833	1000	-	.	gene_id "MSTRG.200829"; transcript_id "MSTRG.200829.96"; exon_number "1";
chr9	StringTie	exon	128823747	128823894	1000	-	.	gene_id "MSTRG.200829"; transcript_id "MSTRG.200829.96"; exon_number "2";
chr9	StringTie	exon	128824072	128824174	1000	-	.	gene_id "MSTRG.200829"; transcript_id "MSTRG.200829.96"; exon_number "3";
chr9	StringTie	exon	128824771	128824869	1000	-	.	gene_id "MSTRG.200829"; transcript_id "MSTRG.200829.96"; exon_number "4";
chr9	StringTie	exon	128824977	128825049	1000	-	.	gene_id "MSTRG.200829"; transcript_id "MSTRG.200829.96"; exon_number "5";
chr9	StringTie	exon	128826022	128826152	1000	-	.	gene_id "MSTRG.200829"; transcript_id "MSTRG.200829.96"; exon_number "6";
chr9	StringTie	exon	128826384	128826433	1000	-	.	gene_id "MSTRG.200829"; transcript_id "MSTRG.200829.96"; exon_number "7";
chr9	StringTie	exon	128826540	128826629	1000	-	.	gene_id "MSTRG.200829"; transcript_id "MSTRG.200829.96"; exon_number "8";
chr9	StringTie	exon	128827032	128827191	1000	-	.	gene_id "MSTRG.200829"; transcript_id "MSTRG.200829.96"; exon_number "9";
chr9	StringTie	exon	128828735	128828860	1000	-	.	gene_id "MSTRG.200829"; transcript_id "MSTRG.200829.96"; exon_number "10";
chr9	StringTie	exon	128829110	128829155	1000	-	.	gene_id "MSTRG.200829"; transcript_id "MSTRG.200829.96"; exon_number "11";
chr9	StringTie	exon	128829745	128829849	1000	-	.	gene_id "MSTRG.200829"; transcript_id "MSTRG.200829.96"; exon_number "12";
chr9	StringTie	exon	128833227	128833643	1000	-	.	gene_id "MSTRG.200829"; transcript_id "MSTRG.200829.96"; exon_number "13";
chr9	StringTie	exon	128833740	128833826	1000	-	.	gene_id "MSTRG.200829"; transcript_id "MSTRG.200829.96"; exon_number "14";
chr9	StringTie	exon	128835323	128835402	1000	-	.	gene_id "MSTRG.200829"; transcript_id "MSTRG.200829.96"; exon_number "15";
chr9	StringTie	exon	128835481	128835667	1000	-	.	gene_id "MSTRG.200829"; transcript_id "MSTRG.200829.96"; exon_number "16";
chr9	StringTie	exon	128835779	128835868	1000	-	.	gene_id "MSTRG.200829"; transcript_id "MSTRG.200829.96"; exon_number "17";
chr9	StringTie	exon	128835997	128836073	1000	-	.	gene_id "MSTRG.200829"; transcript_id "MSTRG.200829.96"; exon_number "18";
chr9	StringTie	exon	128836802	128836922	1000	-	.	gene_id "MSTRG.200829"; transcript_id "MSTRG.200829.96"; exon_number "19";
chr9	StringTie	exon	128837685	128837813	1000	-	.	gene_id "MSTRG.200829"; transcript_id "MSTRG.200829.96"; exon_number "20";
chr9	StringTie	exon	128838051	128838137	1000	-	.	gene_id "MSTRG.200829"; transcript_id "MSTRG.200829.96"; exon_number "21";
chr9	StringTie	exon	128838218	128838367	1000	-	.	gene_id "MSTRG.200829"; transcript_id "MSTRG.200829.96"; exon_number "22";
chr9	StringTie	exon	128842654	128842801	1000	-	.	gene_id "MSTRG.200829"; transcript_id "MSTRG.200829.96"; exon_number "23";
chr9	StringTie	exon	128845353	128845517	1000	-	.	gene_id "MSTRG.200829"; transcript_id "MSTRG.200829.96"; exon_number "24";
chr9	StringTie	exon	128859947	128860424	1000	-	.	gene_id "MSTRG.200829"; transcript_id "MSTRG.200829.96"; exon_number "25";
chr9	StringTie	transcript	128819651	128829844	1000	-	.	gene_id "MSTRG.200829"; transcript_id "MSTRG.200829.97";
chr9	StringTie	exon	128819651	128821346	1000	-	.	gene_id "MSTRG.200829"; transcript_id "MSTRG.200829.97"; exon_number "1";
chr9	StringTie	exon	128821464	128822833	1000	-	.	gene_id "MSTRG.200829"; transcript_id "MSTRG.200829.97"; exon_number "2";
chr9	StringTie	exon	128823747	128823894	1000	-	.	gene_id "MSTRG.200829"; transcript_id "MSTRG.200829.97"; exon_number "3";
chr9	StringTie	exon	128824072	128824174	1000	-	.	gene_id "MSTRG.200829"; transcript_id "MSTRG.200829.97"; exon_number "4";
chr9	StringTie	exon	128824771	128824869	1000	-	.	gene_id "MSTRG.200829"; transcript_id "MSTRG.200829.97"; exon_number "5";
chr9	StringTie	exon	128824977	128825049	1000	-	.	gene_id "MSTRG.200829"; transcript_id "MSTRG.200829.97"; exon_number "6";
chr9	StringTie	exon	128826022	128826152	1000	-	.	gene_id "MSTRG.200829"; transcript_id "MSTRG.200829.97"; exon_number "7";
chr9	StringTie	exon	128826384	128826433	1000	-	.	gene_id "MSTRG.200829"; transcript_id "MSTRG.200829.97"; exon_number "8";
chr9	StringTie	exon	128826540	128826629	1000	-	.	gene_id "MSTRG.200829"; transcript_id "MSTRG.200829.97"; exon_number "9";
chr9	StringTie	exon	128827032	128827191	1000	-	.	gene_id "MSTRG.200829"; transcript_id "MSTRG.200829.97"; exon_number "10";
chr9	StringTie	exon	128828735	128828860	1000	-	.	gene_id "MSTRG.200829"; transcript_id "MSTRG.200829.97"; exon_number "11";
chr9	StringTie	exon	128829110	128829155	1000	-	.	gene_id "MSTRG.200829"; transcript_id "MSTRG.200829.97"; exon_number "12";
chr9	StringTie	exon	128829745	128829844	1000	-	.	gene_id "MSTRG.200829"; transcript_id "MSTRG.200829.97"; exon_number "13";
chr9	StringTie	transcript	128819651	128829820	1000	-	.	gene_id "MSTRG.200829"; transcript_id "MSTRG.200829.98";
chr9	StringTie	exon	128819651	128821891	1000	-	.	gene_id "MSTRG.200829"; transcript_id "MSTRG.200829.98"; exon_number "1";
chr9	StringTie	exon	128822002	128822833	1000	-	.	gene_id "MSTRG.200829"; transcript_id "MSTRG.200829.98"; exon_number "2";
chr9	StringTie	exon	128823747	128823863	1000	-	.	gene_id "MSTRG.200829"; transcript_id "MSTRG.200829.98"; exon_number "3";
chr9	StringTie	exon	128824072	128824174	1000	-	.	gene_id "MSTRG.200829"; transcript_id "MSTRG.200829.98"; exon_number "4";
chr9	StringTie	exon	128824771	128824869	1000	-	.	gene_id "MSTRG.200829"; transcript_id "MSTRG.200829.98"; exon_number "5";
chr9	StringTie	exon	128824977	128825049	1000	-	.	gene_id "MSTRG.200829"; transcript_id "MSTRG.200829.98"; exon_number "6";
chr9	StringTie	exon	128826022	128826433	1000	-	.	gene_id "MSTRG.200829"; transcript_id "MSTRG.200829.98"; exon_number "7";
chr9	StringTie	exon	128826540	128826629	1000	-	.	gene_id "MSTRG.200829"; transcript_id "MSTRG.200829.98"; exon_number "8";
chr9	StringTie	exon	128827032	128827191	1000	-	.	gene_id "MSTRG.200829"; transcript_id "MSTRG.200829.98"; exon_number "9";
chr9	StringTie	exon	128828735	128828860	1000	-	.	gene_id "MSTRG.200829"; transcript_id "MSTRG.200829.98"; exon_number "10";
chr9	StringTie	exon	128829110	128829155	1000	-	.	gene_id "MSTRG.200829"; transcript_id "MSTRG.200829.98"; exon_number "11";
chr9	StringTie	exon	128829745	128829820	1000	-	.	gene_id "MSTRG.200829"; transcript_id "MSTRG.200829.98"; exon_number "12";
chr9	StringTie	transcript	128819651	128830078	1000	-	.	gene_id "MSTRG.200829"; transcript_id "MSTRG.200829.99";
chr9	StringTie	exon	128819651	128822829	1000	-	.	gene_id "MSTRG.200829"; transcript_id "MSTRG.200829.99"; exon_number "1";
chr9	StringTie	exon	128823747	128823863	1000	-	.	gene_id "MSTRG.200829"; transcript_id "MSTRG.200829.99"; exon_number "2";
chr9	StringTie	exon	128824072	128824174	1000	-	.	gene_id "MSTRG.200829"; transcript_id "MSTRG.200829.99"; exon_number "3";
chr9	StringTie	exon	128824771	128824869	1000	-	.	gene_id "MSTRG.200829"; transcript_id "MSTRG.200829.99"; exon_number "4";
chr9	StringTie	exon	128824977	128825049	1000	-	.	gene_id "MSTRG.200829"; transcript_id "MSTRG.200829.99"; exon_number "5";
chr9	StringTie	exon	128826022	128826152	1000	-	.	gene_id "MSTRG.200829"; transcript_id "MSTRG.200829.99"; exon_number "6";
chr9	StringTie	exon	128826384	128826433	1000	-	.	gene_id "MSTRG.200829"; transcript_id "MSTRG.200829.99"; exon_number "7";
chr9	StringTie	exon	128826540	128826629	1000	-	.	gene_id "MSTRG.200829"; transcript_id "MSTRG.200829.99"; exon_number "8";
chr9	StringTie	exon	128827032	128827191	1000	-	.	gene_id "MSTRG.200829"; transcript_id "MSTRG.200829.99"; exon_number "9";
chr9	StringTie	exon	128828735	128828860	1000	-	.	gene_id "MSTRG.200829"; transcript_id "MSTRG.200829.99"; exon_number "10";
chr9	StringTie	exon	128829110	128829155	1000	-	.	gene_id "MSTRG.200829"; transcript_id "MSTRG.200829.99"; exon_number "11";
chr9	StringTie	exon	128829745	128830078	1000	-	.	gene_id "MSTRG.200829"; transcript_id "MSTRG.200829.99"; exon_number "12";
chr10	StringTie	transcript	27378138	27378362	1000	-	.	gene_id "MSTRG.20083"; transcript_id "ENST00000427062"; gene_name "TRIAP1P1"; ref_gene_id "ENSG00000237956";
chr10	StringTie	exon	27378138	27378362	1000	-	.	gene_id "MSTRG.20083"; transcript_id "ENST00000427062"; exon_number "1"; gene_name "TRIAP1P1"; ref_gene_id "ENSG00000237956";
chr9	StringTie	transcript	128882502	128918034	1000	+	.	gene_id "MSTRG.200830"; transcript_id "ENST00000259324"; gene_name "LRRC8A"; ref_gene_id "ENSG00000136802";
chr9	StringTie	exon	128882502	128882909	1000	+	.	gene_id "MSTRG.200830"; transcript_id "ENST00000259324"; exon_number "1"; gene_name "LRRC8A"; ref_gene_id "ENSG00000136802";
chr9	StringTie	exon	128886015	128886121	1000	+	.	gene_id "MSTRG.200830"; transcript_id "ENST00000259324"; exon_number "2"; gene_name "LRRC8A"; ref_gene_id "ENSG00000136802";
chr9	StringTie	exon	128907157	128909321	1000	+	.	gene_id "MSTRG.200830"; transcript_id "ENST00000259324"; exon_number "3"; gene_name "LRRC8A"; ref_gene_id "ENSG00000136802";
chr9	StringTie	exon	128916096	128918034	1000	+	.	gene_id "MSTRG.200830"; transcript_id "ENST00000259324"; exon_number "4"; gene_name "LRRC8A"; ref_gene_id "ENSG00000136802";
chr9	StringTie	transcript	128921408	128942038	1000	+	.	gene_id "MSTRG.200830"; transcript_id "ENST00000308941"; gene_name "PHYHD1"; ref_gene_id "ENSG00000175287";
chr9	StringTie	exon	128921408	128921668	1000	+	.	gene_id "MSTRG.200830"; transcript_id "ENST00000308941"; exon_number "1"; gene_name "PHYHD1"; ref_gene_id "ENSG00000175287";
chr9	StringTie	exon	128921930	128922047	1000	+	.	gene_id "MSTRG.200830"; transcript_id "ENST00000308941"; exon_number "2"; gene_name "PHYHD1"; ref_gene_id "ENSG00000175287";
chr9	StringTie	exon	128922283	128922356	1000	+	.	gene_id "MSTRG.200830"; transcript_id "ENST00000308941"; exon_number "3"; gene_name "PHYHD1"; ref_gene_id "ENSG00000175287";
chr9	StringTie	exon	128927038	128927196	1000	+	.	gene_id "MSTRG.200830"; transcript_id "ENST00000308941"; exon_number "4"; gene_name "PHYHD1"; ref_gene_id "ENSG00000175287";
chr9	StringTie	exon	128933782	128933857	1000	+	.	gene_id "MSTRG.200830"; transcript_id "ENST00000308941"; exon_number "5"; gene_name "PHYHD1"; ref_gene_id "ENSG00000175287";
chr9	StringTie	exon	128934011	128934058	1000	+	.	gene_id "MSTRG.200830"; transcript_id "ENST00000308941"; exon_number "6"; gene_name "PHYHD1"; ref_gene_id "ENSG00000175287";
chr9	StringTie	exon	128936448	128936503	1000	+	.	gene_id "MSTRG.200830"; transcript_id "ENST00000308941"; exon_number "7"; gene_name "PHYHD1"; ref_gene_id "ENSG00000175287";
chr9	StringTie	exon	128936583	128936645	1000	+	.	gene_id "MSTRG.200830"; transcript_id "ENST00000308941"; exon_number "8"; gene_name "PHYHD1"; ref_gene_id "ENSG00000175287";
chr9	StringTie	exon	128940369	128940497	1000	+	.	gene_id "MSTRG.200830"; transcript_id "ENST00000308941"; exon_number "9"; gene_name "PHYHD1"; ref_gene_id "ENSG00000175287";
chr9	StringTie	exon	128940599	128940715	1000	+	.	gene_id "MSTRG.200830"; transcript_id "ENST00000308941"; exon_number "10"; gene_name "PHYHD1"; ref_gene_id "ENSG00000175287";
chr9	StringTie	exon	128941445	128941571	1000	+	.	gene_id "MSTRG.200830"; transcript_id "ENST00000308941"; exon_number "11"; gene_name "PHYHD1"; ref_gene_id "ENSG00000175287";
chr9	StringTie	exon	128941668	128942038	1000	+	.	gene_id "MSTRG.200830"; transcript_id "ENST00000308941"; exon_number "12"; gene_name "PHYHD1"; ref_gene_id "ENSG00000175287";
chr9	StringTie	transcript	128921592	128942038	1000	+	.	gene_id "MSTRG.200830"; transcript_id "ENST00000353176"; gene_name "PHYHD1"; ref_gene_id "ENSG00000175287";
chr9	StringTie	exon	128921592	128921668	1000	+	.	gene_id "MSTRG.200830"; transcript_id "ENST00000353176"; exon_number "1"; gene_name "PHYHD1"; ref_gene_id "ENSG00000175287";
chr9	StringTie	exon	128921930	128922047	1000	+	.	gene_id "MSTRG.200830"; transcript_id "ENST00000353176"; exon_number "2"; gene_name "PHYHD1"; ref_gene_id "ENSG00000175287";
chr9	StringTie	exon	128922283	128922356	1000	+	.	gene_id "MSTRG.200830"; transcript_id "ENST00000353176"; exon_number "3"; gene_name "PHYHD1"; ref_gene_id "ENSG00000175287";
chr9	StringTie	exon	128927038	128927196	1000	+	.	gene_id "MSTRG.200830"; transcript_id "ENST00000353176"; exon_number "4"; gene_name "PHYHD1"; ref_gene_id "ENSG00000175287";
chr9	StringTie	exon	128933782	128933857	1000	+	.	gene_id "MSTRG.200830"; transcript_id "ENST00000353176"; exon_number "5"; gene_name "PHYHD1"; ref_gene_id "ENSG00000175287";
chr9	StringTie	exon	128934011	128934058	1000	+	.	gene_id "MSTRG.200830"; transcript_id "ENST00000353176"; exon_number "6"; gene_name "PHYHD1"; ref_gene_id "ENSG00000175287";
chr9	StringTie	exon	128936448	128936503	1000	+	.	gene_id "MSTRG.200830"; transcript_id "ENST00000353176"; exon_number "7"; gene_name "PHYHD1"; ref_gene_id "ENSG00000175287";
chr9	StringTie	exon	128937757	128937778	1000	+	.	gene_id "MSTRG.200830"; transcript_id "ENST00000353176"; exon_number "8"; gene_name "PHYHD1"; ref_gene_id "ENSG00000175287";
chr9	StringTie	exon	128940369	128940497	1000	+	.	gene_id "MSTRG.200830"; transcript_id "ENST00000353176"; exon_number "9"; gene_name "PHYHD1"; ref_gene_id "ENSG00000175287";
chr9	StringTie	exon	128940599	128940715	1000	+	.	gene_id "MSTRG.200830"; transcript_id "ENST00000353176"; exon_number "10"; gene_name "PHYHD1"; ref_gene_id "ENSG00000175287";
chr9	StringTie	exon	128941445	128941571	1000	+	.	gene_id "MSTRG.200830"; transcript_id "ENST00000353176"; exon_number "11"; gene_name "PHYHD1"; ref_gene_id "ENSG00000175287";
chr9	StringTie	exon	128941668	128942038	1000	+	.	gene_id "MSTRG.200830"; transcript_id "ENST00000353176"; exon_number "12"; gene_name "PHYHD1"; ref_gene_id "ENSG00000175287";
chr9	StringTie	transcript	128947699	129007096	1000	+	.	gene_id "MSTRG.200830"; transcript_id "ENST00000372577"; gene_name "NUP188"; ref_gene_id "ENSG00000095319";
chr9	StringTie	exon	128947699	128947751	1000	+	.	gene_id "MSTRG.200830"; transcript_id "ENST00000372577"; exon_number "1"; gene_name "NUP188"; ref_gene_id "ENSG00000095319";
chr9	StringTie	exon	128949189	128949243	1000	+	.	gene_id "MSTRG.200830"; transcript_id "ENST00000372577"; exon_number "2"; gene_name "NUP188"; ref_gene_id "ENSG00000095319";
chr9	StringTie	exon	128952773	128952846	1000	+	.	gene_id "MSTRG.200830"; transcript_id "ENST00000372577"; exon_number "3"; gene_name "NUP188"; ref_gene_id "ENSG00000095319";
chr9	StringTie	exon	128956350	128956434	1000	+	.	gene_id "MSTRG.200830"; transcript_id "ENST00000372577"; exon_number "4"; gene_name "NUP188"; ref_gene_id "ENSG00000095319";
chr9	StringTie	exon	128956952	128957032	1000	+	.	gene_id "MSTRG.200830"; transcript_id "ENST00000372577"; exon_number "5"; gene_name "NUP188"; ref_gene_id "ENSG00000095319";
chr9	StringTie	exon	128958010	128958054	1000	+	.	gene_id "MSTRG.200830"; transcript_id "ENST00000372577"; exon_number "6"; gene_name "NUP188"; ref_gene_id "ENSG00000095319";
chr9	StringTie	exon	128958802	128958894	1000	+	.	gene_id "MSTRG.200830"; transcript_id "ENST00000372577"; exon_number "7"; gene_name "NUP188"; ref_gene_id "ENSG00000095319";
chr9	StringTie	exon	128959015	128959134	1000	+	.	gene_id "MSTRG.200830"; transcript_id "ENST00000372577"; exon_number "8"; gene_name "NUP188"; ref_gene_id "ENSG00000095319";
chr9	StringTie	exon	128968506	128968717	1000	+	.	gene_id "MSTRG.200830"; transcript_id "ENST00000372577"; exon_number "9"; gene_name "NUP188"; ref_gene_id "ENSG00000095319";
chr9	StringTie	exon	128969400	128969514	1000	+	.	gene_id "MSTRG.200830"; transcript_id "ENST00000372577"; exon_number "10"; gene_name "NUP188"; ref_gene_id "ENSG00000095319";
chr9	StringTie	exon	128970758	128970958	1000	+	.	gene_id "MSTRG.200830"; transcript_id "ENST00000372577"; exon_number "11"; gene_name "NUP188"; ref_gene_id "ENSG00000095319";
chr9	StringTie	exon	128973160	128973249	1000	+	.	gene_id "MSTRG.200830"; transcript_id "ENST00000372577"; exon_number "12"; gene_name "NUP188"; ref_gene_id "ENSG00000095319";
chr9	StringTie	exon	128979262	128979327	1000	+	.	gene_id "MSTRG.200830"; transcript_id "ENST00000372577"; exon_number "13"; gene_name "NUP188"; ref_gene_id "ENSG00000095319";
chr9	StringTie	exon	128980606	128980725	1000	+	.	gene_id "MSTRG.200830"; transcript_id "ENST00000372577"; exon_number "14"; gene_name "NUP188"; ref_gene_id "ENSG00000095319";
chr9	StringTie	exon	128981264	128981390	1000	+	.	gene_id "MSTRG.200830"; transcript_id "ENST00000372577"; exon_number "15"; gene_name "NUP188"; ref_gene_id "ENSG00000095319";
chr9	StringTie	exon	128982549	128982701	1000	+	.	gene_id "MSTRG.200830"; transcript_id "ENST00000372577"; exon_number "16"; gene_name "NUP188"; ref_gene_id "ENSG00000095319";
chr9	StringTie	exon	128982902	128983028	1000	+	.	gene_id "MSTRG.200830"; transcript_id "ENST00000372577"; exon_number "17"; gene_name "NUP188"; ref_gene_id "ENSG00000095319";
chr9	StringTie	exon	128983293	128983380	1000	+	.	gene_id "MSTRG.200830"; transcript_id "ENST00000372577"; exon_number "18"; gene_name "NUP188"; ref_gene_id "ENSG00000095319";
chr9	StringTie	exon	128983474	128983550	1000	+	.	gene_id "MSTRG.200830"; transcript_id "ENST00000372577"; exon_number "19"; gene_name "NUP188"; ref_gene_id "ENSG00000095319";
chr9	StringTie	exon	128984900	128985014	1000	+	.	gene_id "MSTRG.200830"; transcript_id "ENST00000372577"; exon_number "20"; gene_name "NUP188"; ref_gene_id "ENSG00000095319";
chr9	StringTie	exon	128986558	128986678	1000	+	.	gene_id "MSTRG.200830"; transcript_id "ENST00000372577"; exon_number "21"; gene_name "NUP188"; ref_gene_id "ENSG00000095319";
chr9	StringTie	exon	128986809	128986875	1000	+	.	gene_id "MSTRG.200830"; transcript_id "ENST00000372577"; exon_number "22"; gene_name "NUP188"; ref_gene_id "ENSG00000095319";
chr9	StringTie	exon	128987589	128987717	1000	+	.	gene_id "MSTRG.200830"; transcript_id "ENST00000372577"; exon_number "23"; gene_name "NUP188"; ref_gene_id "ENSG00000095319";
chr9	StringTie	exon	128988047	128988186	1000	+	.	gene_id "MSTRG.200830"; transcript_id "ENST00000372577"; exon_number "24"; gene_name "NUP188"; ref_gene_id "ENSG00000095319";
chr9	StringTie	exon	128990120	128990226	1000	+	.	gene_id "MSTRG.200830"; transcript_id "ENST00000372577"; exon_number "25"; gene_name "NUP188"; ref_gene_id "ENSG00000095319";
chr9	StringTie	exon	128993197	128993403	1000	+	.	gene_id "MSTRG.200830"; transcript_id "ENST00000372577"; exon_number "26"; gene_name "NUP188"; ref_gene_id "ENSG00000095319";
chr9	StringTie	exon	128993525	128993694	1000	+	.	gene_id "MSTRG.200830"; transcript_id "ENST00000372577"; exon_number "27"; gene_name "NUP188"; ref_gene_id "ENSG00000095319";
chr9	StringTie	exon	128994373	128994442	1000	+	.	gene_id "MSTRG.200830"; transcript_id "ENST00000372577"; exon_number "28"; gene_name "NUP188"; ref_gene_id "ENSG00000095319";
chr9	StringTie	exon	128994856	128994923	1000	+	.	gene_id "MSTRG.200830"; transcript_id "ENST00000372577"; exon_number "29"; gene_name "NUP188"; ref_gene_id "ENSG00000095319";
chr9	StringTie	exon	128995319	128995514	1000	+	.	gene_id "MSTRG.200830"; transcript_id "ENST00000372577"; exon_number "30"; gene_name "NUP188"; ref_gene_id "ENSG00000095319";
chr9	StringTie	exon	128998151	128998228	1000	+	.	gene_id "MSTRG.200830"; transcript_id "ENST00000372577"; exon_number "31"; gene_name "NUP188"; ref_gene_id "ENSG00000095319";
chr9	StringTie	exon	128998538	128998623	1000	+	.	gene_id "MSTRG.200830"; transcript_id "ENST00000372577"; exon_number "32"; gene_name "NUP188"; ref_gene_id "ENSG00000095319";
chr9	StringTie	exon	128999172	128999317	1000	+	.	gene_id "MSTRG.200830"; transcript_id "ENST00000372577"; exon_number "33"; gene_name "NUP188"; ref_gene_id "ENSG00000095319";
chr9	StringTie	exon	128999624	128999805	1000	+	.	gene_id "MSTRG.200830"; transcript_id "ENST00000372577"; exon_number "34"; gene_name "NUP188"; ref_gene_id "ENSG00000095319";
chr9	StringTie	exon	129001529	129001729	1000	+	.	gene_id "MSTRG.200830"; transcript_id "ENST00000372577"; exon_number "35"; gene_name "NUP188"; ref_gene_id "ENSG00000095319";
chr9	StringTie	exon	129001884	129001976	1000	+	.	gene_id "MSTRG.200830"; transcript_id "ENST00000372577"; exon_number "36"; gene_name "NUP188"; ref_gene_id "ENSG00000095319";
chr9	StringTie	exon	129002817	129002975	1000	+	.	gene_id "MSTRG.200830"; transcript_id "ENST00000372577"; exon_number "37"; gene_name "NUP188"; ref_gene_id "ENSG00000095319";
chr9	StringTie	exon	129003317	129003454	1000	+	.	gene_id "MSTRG.200830"; transcript_id "ENST00000372577"; exon_number "38"; gene_name "NUP188"; ref_gene_id "ENSG00000095319";
chr9	StringTie	exon	129005147	129005221	1000	+	.	gene_id "MSTRG.200830"; transcript_id "ENST00000372577"; exon_number "39"; gene_name "NUP188"; ref_gene_id "ENSG00000095319";
chr9	StringTie	exon	129005303	129005530	1000	+	.	gene_id "MSTRG.200830"; transcript_id "ENST00000372577"; exon_number "40"; gene_name "NUP188"; ref_gene_id "ENSG00000095319";
chr9	StringTie	exon	129005645	129005776	1000	+	.	gene_id "MSTRG.200830"; transcript_id "ENST00000372577"; exon_number "41"; gene_name "NUP188"; ref_gene_id "ENSG00000095319";
chr9	StringTie	exon	129006050	129006123	1000	+	.	gene_id "MSTRG.200830"; transcript_id "ENST00000372577"; exon_number "42"; gene_name "NUP188"; ref_gene_id "ENSG00000095319";
chr9	StringTie	exon	129006239	129006368	1000	+	.	gene_id "MSTRG.200830"; transcript_id "ENST00000372577"; exon_number "43"; gene_name "NUP188"; ref_gene_id "ENSG00000095319";
chr9	StringTie	exon	129006502	129007096	1000	+	.	gene_id "MSTRG.200830"; transcript_id "ENST00000372577"; exon_number "44"; gene_name "NUP188"; ref_gene_id "ENSG00000095319";
chr9	StringTie	transcript	128920895	128942037	1000	+	.	gene_id "MSTRG.200830"; transcript_id "ENST00000372592"; gene_name "PHYHD1"; ref_gene_id "ENSG00000175287";
chr9	StringTie	exon	128920895	128921668	1000	+	.	gene_id "MSTRG.200830"; transcript_id "ENST00000372592"; exon_number "1"; gene_name "PHYHD1"; ref_gene_id "ENSG00000175287";
chr9	StringTie	exon	128921930	128922047	1000	+	.	gene_id "MSTRG.200830"; transcript_id "ENST00000372592"; exon_number "2"; gene_name "PHYHD1"; ref_gene_id "ENSG00000175287";
chr9	StringTie	exon	128922283	128922356	1000	+	.	gene_id "MSTRG.200830"; transcript_id "ENST00000372592"; exon_number "3"; gene_name "PHYHD1"; ref_gene_id "ENSG00000175287";
chr9	StringTie	exon	128927038	128927196	1000	+	.	gene_id "MSTRG.200830"; transcript_id "ENST00000372592"; exon_number "4"; gene_name "PHYHD1"; ref_gene_id "ENSG00000175287";
chr9	StringTie	exon	128933782	128933857	1000	+	.	gene_id "MSTRG.200830"; transcript_id "ENST00000372592"; exon_number "5"; gene_name "PHYHD1"; ref_gene_id "ENSG00000175287";
chr9	StringTie	exon	128934011	128934058	1000	+	.	gene_id "MSTRG.200830"; transcript_id "ENST00000372592"; exon_number "6"; gene_name "PHYHD1"; ref_gene_id "ENSG00000175287";
chr9	StringTie	exon	128936448	128936503	1000	+	.	gene_id "MSTRG.200830"; transcript_id "ENST00000372592"; exon_number "7"; gene_name "PHYHD1"; ref_gene_id "ENSG00000175287";
chr9	StringTie	exon	128936583	128936645	1000	+	.	gene_id "MSTRG.200830"; transcript_id "ENST00000372592"; exon_number "8"; gene_name "PHYHD1"; ref_gene_id "ENSG00000175287";
chr9	StringTie	exon	128937757	128937778	1000	+	.	gene_id "MSTRG.200830"; transcript_id "ENST00000372592"; exon_number "9"; gene_name "PHYHD1"; ref_gene_id "ENSG00000175287";
chr9	StringTie	exon	128940369	128940497	1000	+	.	gene_id "MSTRG.200830"; transcript_id "ENST00000372592"; exon_number "10"; gene_name "PHYHD1"; ref_gene_id "ENSG00000175287";
chr9	StringTie	exon	128940599	128940715	1000	+	.	gene_id "MSTRG.200830"; transcript_id "ENST00000372592"; exon_number "11"; gene_name "PHYHD1"; ref_gene_id "ENSG00000175287";
chr9	StringTie	exon	128941445	128941571	1000	+	.	gene_id "MSTRG.200830"; transcript_id "ENST00000372592"; exon_number "12"; gene_name "PHYHD1"; ref_gene_id "ENSG00000175287";
chr9	StringTie	exon	128941668	128942037	1000	+	.	gene_id "MSTRG.200830"; transcript_id "ENST00000372592"; exon_number "13"; gene_name "PHYHD1"; ref_gene_id "ENSG00000175287";
chr9	StringTie	transcript	128882196	128918036	1000	+	.	gene_id "MSTRG.200830"; transcript_id "ENST00000372599"; gene_name "LRRC8A"; ref_gene_id "ENSG00000136802";
chr9	StringTie	exon	128882196	128882250	1000	+	.	gene_id "MSTRG.200830"; transcript_id "ENST00000372599"; exon_number "1"; gene_name "LRRC8A"; ref_gene_id "ENSG00000136802";
chr9	StringTie	exon	128907157	128909321	1000	+	.	gene_id "MSTRG.200830"; transcript_id "ENST00000372599"; exon_number "2"; gene_name "LRRC8A"; ref_gene_id "ENSG00000136802";
chr9	StringTie	exon	128916096	128918036	1000	+	.	gene_id "MSTRG.200830"; transcript_id "ENST00000372599"; exon_number "3"; gene_name "LRRC8A"; ref_gene_id "ENSG00000136802";
chr9	StringTie	transcript	128882112	128918039	1000	+	.	gene_id "MSTRG.200830"; transcript_id "ENST00000372600"; gene_name "LRRC8A"; ref_gene_id "ENSG00000136802";
chr9	StringTie	exon	128882112	128882250	1000	+	.	gene_id "MSTRG.200830"; transcript_id "ENST00000372600"; exon_number "1"; gene_name "LRRC8A"; ref_gene_id "ENSG00000136802";
chr9	StringTie	exon	128886015	128886121	1000	+	.	gene_id "MSTRG.200830"; transcript_id "ENST00000372600"; exon_number "2"; gene_name "LRRC8A"; ref_gene_id "ENSG00000136802";
chr9	StringTie	exon	128907157	128909321	1000	+	.	gene_id "MSTRG.200830"; transcript_id "ENST00000372600"; exon_number "3"; gene_name "LRRC8A"; ref_gene_id "ENSG00000136802";
chr9	StringTie	exon	128916096	128918039	1000	+	.	gene_id "MSTRG.200830"; transcript_id "ENST00000372600"; exon_number "4"; gene_name "LRRC8A"; ref_gene_id "ENSG00000136802";
chr9	StringTie	transcript	128921186	128942037	1000	+	.	gene_id "MSTRG.200830"; transcript_id "ENST00000412476"; gene_name "PHYHD1"; ref_gene_id "ENSG00000175287";
chr9	StringTie	exon	128921186	128921284	1000	+	.	gene_id "MSTRG.200830"; transcript_id "ENST00000412476"; exon_number "1"; gene_name "PHYHD1"; ref_gene_id "ENSG00000175287";
chr9	StringTie	exon	128921482	128921668	1000	+	.	gene_id "MSTRG.200830"; transcript_id "ENST00000412476"; exon_number "2"; gene_name "PHYHD1"; ref_gene_id "ENSG00000175287";
chr9	StringTie	exon	128921930	128922047	1000	+	.	gene_id "MSTRG.200830"; transcript_id "ENST00000412476"; exon_number "3"; gene_name "PHYHD1"; ref_gene_id "ENSG00000175287";
chr9	StringTie	exon	128922283	128922356	1000	+	.	gene_id "MSTRG.200830"; transcript_id "ENST00000412476"; exon_number "4"; gene_name "PHYHD1"; ref_gene_id "ENSG00000175287";
chr9	StringTie	exon	128927038	128927196	1000	+	.	gene_id "MSTRG.200830"; transcript_id "ENST00000412476"; exon_number "5"; gene_name "PHYHD1"; ref_gene_id "ENSG00000175287";
chr9	StringTie	exon	128933782	128933857	1000	+	.	gene_id "MSTRG.200830"; transcript_id "ENST00000412476"; exon_number "6"; gene_name "PHYHD1"; ref_gene_id "ENSG00000175287";
chr9	StringTie	exon	128934011	128934058	1000	+	.	gene_id "MSTRG.200830"; transcript_id "ENST00000412476"; exon_number "7"; gene_name "PHYHD1"; ref_gene_id "ENSG00000175287";
chr9	StringTie	exon	128936448	128936503	1000	+	.	gene_id "MSTRG.200830"; transcript_id "ENST00000412476"; exon_number "8"; gene_name "PHYHD1"; ref_gene_id "ENSG00000175287";
chr9	StringTie	exon	128936583	128936645	1000	+	.	gene_id "MSTRG.200830"; transcript_id "ENST00000412476"; exon_number "9"; gene_name "PHYHD1"; ref_gene_id "ENSG00000175287";
chr9	StringTie	exon	128937757	128937944	1000	+	.	gene_id "MSTRG.200830"; transcript_id "ENST00000412476"; exon_number "10"; gene_name "PHYHD1"; ref_gene_id "ENSG00000175287";
chr9	StringTie	exon	128940369	128940497	1000	+	.	gene_id "MSTRG.200830"; transcript_id "ENST00000412476"; exon_number "11"; gene_name "PHYHD1"; ref_gene_id "ENSG00000175287";
chr9	StringTie	exon	128940599	128940715	1000	+	.	gene_id "MSTRG.200830"; transcript_id "ENST00000412476"; exon_number "12"; gene_name "PHYHD1"; ref_gene_id "ENSG00000175287";
chr9	StringTie	exon	128941445	128941571	1000	+	.	gene_id "MSTRG.200830"; transcript_id "ENST00000412476"; exon_number "13"; gene_name "PHYHD1"; ref_gene_id "ENSG00000175287";
chr9	StringTie	exon	128941668	128942037	1000	+	.	gene_id "MSTRG.200830"; transcript_id "ENST00000412476"; exon_number "14"; gene_name "PHYHD1"; ref_gene_id "ENSG00000175287";
chr9	StringTie	transcript	128921412	128933788	1000	+	.	gene_id "MSTRG.200830"; transcript_id "ENST00000419552"; gene_name "PHYHD1"; ref_gene_id "ENSG00000175287";
chr9	StringTie	exon	128921412	128921601	1000	+	.	gene_id "MSTRG.200830"; transcript_id "ENST00000419552"; exon_number "1"; gene_name "PHYHD1"; ref_gene_id "ENSG00000175287";
chr9	StringTie	exon	128921930	128922047	1000	+	.	gene_id "MSTRG.200830"; transcript_id "ENST00000419552"; exon_number "2"; gene_name "PHYHD1"; ref_gene_id "ENSG00000175287";
chr9	StringTie	exon	128922283	128922356	1000	+	.	gene_id "MSTRG.200830"; transcript_id "ENST00000419552"; exon_number "3"; gene_name "PHYHD1"; ref_gene_id "ENSG00000175287";
chr9	StringTie	exon	128927038	128927196	1000	+	.	gene_id "MSTRG.200830"; transcript_id "ENST00000419552"; exon_number "4"; gene_name "PHYHD1"; ref_gene_id "ENSG00000175287";
chr9	StringTie	exon	128933782	128933788	1000	+	.	gene_id "MSTRG.200830"; transcript_id "ENST00000419552"; exon_number "5"; gene_name "PHYHD1"; ref_gene_id "ENSG00000175287";
chr9	StringTie	transcript	128937749	128942038	1000	+	.	gene_id "MSTRG.200830"; transcript_id "ENST00000419872"; gene_name "PHYHD1"; ref_gene_id "ENSG00000175287";
chr9	StringTie	exon	128937749	128937778	1000	+	.	gene_id "MSTRG.200830"; transcript_id "ENST00000419872"; exon_number "1"; gene_name "PHYHD1"; ref_gene_id "ENSG00000175287";
chr9	StringTie	exon	128940369	128940497	1000	+	.	gene_id "MSTRG.200830"; transcript_id "ENST00000419872"; exon_number "2"; gene_name "PHYHD1"; ref_gene_id "ENSG00000175287";
chr9	StringTie	exon	128941445	128942038	1000	+	.	gene_id "MSTRG.200830"; transcript_id "ENST00000419872"; exon_number "3"; gene_name "PHYHD1"; ref_gene_id "ENSG00000175287";
chr9	StringTie	transcript	128922283	128942041	1000	+	.	gene_id "MSTRG.200830"; transcript_id "ENST00000421063"; gene_name "PHYHD1"; ref_gene_id "ENSG00000175287";
chr9	StringTie	exon	128922283	128922356	1000	+	.	gene_id "MSTRG.200830"; transcript_id "ENST00000421063"; exon_number "1"; gene_name "PHYHD1"; ref_gene_id "ENSG00000175287";
chr9	StringTie	exon	128927038	128927196	1000	+	.	gene_id "MSTRG.200830"; transcript_id "ENST00000421063"; exon_number "2"; gene_name "PHYHD1"; ref_gene_id "ENSG00000175287";
chr9	StringTie	exon	128933782	128933857	1000	+	.	gene_id "MSTRG.200830"; transcript_id "ENST00000421063"; exon_number "3"; gene_name "PHYHD1"; ref_gene_id "ENSG00000175287";
chr9	StringTie	exon	128934011	128934058	1000	+	.	gene_id "MSTRG.200830"; transcript_id "ENST00000421063"; exon_number "4"; gene_name "PHYHD1"; ref_gene_id "ENSG00000175287";
chr9	StringTie	exon	128936448	128936503	1000	+	.	gene_id "MSTRG.200830"; transcript_id "ENST00000421063"; exon_number "5"; gene_name "PHYHD1"; ref_gene_id "ENSG00000175287";
chr9	StringTie	exon	128937757	128937778	1000	+	.	gene_id "MSTRG.200830"; transcript_id "ENST00000421063"; exon_number "6"; gene_name "PHYHD1"; ref_gene_id "ENSG00000175287";
chr9	StringTie	exon	128940369	128940497	1000	+	.	gene_id "MSTRG.200830"; transcript_id "ENST00000421063"; exon_number "7"; gene_name "PHYHD1"; ref_gene_id "ENSG00000175287";
chr9	StringTie	exon	128940599	128940715	1000	+	.	gene_id "MSTRG.200830"; transcript_id "ENST00000421063"; exon_number "8"; gene_name "PHYHD1"; ref_gene_id "ENSG00000175287";
chr9	StringTie	exon	128941445	128941571	1000	+	.	gene_id "MSTRG.200830"; transcript_id "ENST00000421063"; exon_number "9"; gene_name "PHYHD1"; ref_gene_id "ENSG00000175287";
chr9	StringTie	exon	128941668	128942041	1000	+	.	gene_id "MSTRG.200830"; transcript_id "ENST00000421063"; exon_number "10"; gene_name "PHYHD1"; ref_gene_id "ENSG00000175287";
chr9	StringTie	transcript	128927046	128940709	1000	+	.	gene_id "MSTRG.200830"; transcript_id "ENST00000424503"; gene_name "PHYHD1"; ref_gene_id "ENSG00000175287";
chr9	StringTie	exon	128927046	128927196	1000	+	.	gene_id "MSTRG.200830"; transcript_id "ENST00000424503"; exon_number "1"; gene_name "PHYHD1"; ref_gene_id "ENSG00000175287";
chr9	StringTie	exon	128933727	128933857	1000	+	.	gene_id "MSTRG.200830"; transcript_id "ENST00000424503"; exon_number "2"; gene_name "PHYHD1"; ref_gene_id "ENSG00000175287";
chr9	StringTie	exon	128934011	128934058	1000	+	.	gene_id "MSTRG.200830"; transcript_id "ENST00000424503"; exon_number "3"; gene_name "PHYHD1"; ref_gene_id "ENSG00000175287";
chr9	StringTie	exon	128936448	128936503	1000	+	.	gene_id "MSTRG.200830"; transcript_id "ENST00000424503"; exon_number "4"; gene_name "PHYHD1"; ref_gene_id "ENSG00000175287";
chr9	StringTie	exon	128936583	128936645	1000	+	.	gene_id "MSTRG.200830"; transcript_id "ENST00000424503"; exon_number "5"; gene_name "PHYHD1"; ref_gene_id "ENSG00000175287";
chr9	StringTie	exon	128937757	128937778	1000	+	.	gene_id "MSTRG.200830"; transcript_id "ENST00000424503"; exon_number "6"; gene_name "PHYHD1"; ref_gene_id "ENSG00000175287";
chr9	StringTie	exon	128940369	128940497	1000	+	.	gene_id "MSTRG.200830"; transcript_id "ENST00000424503"; exon_number "7"; gene_name "PHYHD1"; ref_gene_id "ENSG00000175287";
chr9	StringTie	exon	128940599	128940709	1000	+	.	gene_id "MSTRG.200830"; transcript_id "ENST00000424503"; exon_number "8"; gene_name "PHYHD1"; ref_gene_id "ENSG00000175287";
chr9	StringTie	transcript	128921748	128940442	1000	+	.	gene_id "MSTRG.200830"; transcript_id "ENST00000426694"; gene_name "PHYHD1"; ref_gene_id "ENSG00000175287";
chr9	StringTie	exon	128921748	128922047	1000	+	.	gene_id "MSTRG.200830"; transcript_id "ENST00000426694"; exon_number "1"; gene_name "PHYHD1"; ref_gene_id "ENSG00000175287";
chr9	StringTie	exon	128922283	128922356	1000	+	.	gene_id "MSTRG.200830"; transcript_id "ENST00000426694"; exon_number "2"; gene_name "PHYHD1"; ref_gene_id "ENSG00000175287";
chr9	StringTie	exon	128927038	128927196	1000	+	.	gene_id "MSTRG.200830"; transcript_id "ENST00000426694"; exon_number "3"; gene_name "PHYHD1"; ref_gene_id "ENSG00000175287";
chr9	StringTie	exon	128933782	128933857	1000	+	.	gene_id "MSTRG.200830"; transcript_id "ENST00000426694"; exon_number "4"; gene_name "PHYHD1"; ref_gene_id "ENSG00000175287";
chr9	StringTie	exon	128934011	128934058	1000	+	.	gene_id "MSTRG.200830"; transcript_id "ENST00000426694"; exon_number "5"; gene_name "PHYHD1"; ref_gene_id "ENSG00000175287";
chr9	StringTie	exon	128936448	128936503	1000	+	.	gene_id "MSTRG.200830"; transcript_id "ENST00000426694"; exon_number "6"; gene_name "PHYHD1"; ref_gene_id "ENSG00000175287";
chr9	StringTie	exon	128936583	128936645	1000	+	.	gene_id "MSTRG.200830"; transcript_id "ENST00000426694"; exon_number "7"; gene_name "PHYHD1"; ref_gene_id "ENSG00000175287";
chr9	StringTie	exon	128937757	128937778	1000	+	.	gene_id "MSTRG.200830"; transcript_id "ENST00000426694"; exon_number "8"; gene_name "PHYHD1"; ref_gene_id "ENSG00000175287";
chr9	StringTie	exon	128940369	128940442	1000	+	.	gene_id "MSTRG.200830"; transcript_id "ENST00000426694"; exon_number "9"; gene_name "PHYHD1"; ref_gene_id "ENSG00000175287";
chr9	StringTie	transcript	128920966	128927196	1000	+	.	gene_id "MSTRG.200830"; transcript_id "ENST00000428610"; gene_name "PHYHD1"; ref_gene_id "ENSG00000175287";
chr9	StringTie	exon	128920966	128921284	1000	+	.	gene_id "MSTRG.200830"; transcript_id "ENST00000428610"; exon_number "1"; gene_name "PHYHD1"; ref_gene_id "ENSG00000175287";
chr9	StringTie	exon	128921482	128921601	1000	+	.	gene_id "MSTRG.200830"; transcript_id "ENST00000428610"; exon_number "2"; gene_name "PHYHD1"; ref_gene_id "ENSG00000175287";
chr9	StringTie	exon	128921930	128922047	1000	+	.	gene_id "MSTRG.200830"; transcript_id "ENST00000428610"; exon_number "3"; gene_name "PHYHD1"; ref_gene_id "ENSG00000175287";
chr9	StringTie	exon	128922283	128922356	1000	+	.	gene_id "MSTRG.200830"; transcript_id "ENST00000428610"; exon_number "4"; gene_name "PHYHD1"; ref_gene_id "ENSG00000175287";
chr9	StringTie	exon	128927038	128927196	1000	+	.	gene_id "MSTRG.200830"; transcript_id "ENST00000428610"; exon_number "5"; gene_name "PHYHD1"; ref_gene_id "ENSG00000175287";
chr9	StringTie	transcript	128934025	128942038	1000	+	.	gene_id "MSTRG.200830"; transcript_id "ENST00000442837"; gene_name "PHYHD1"; ref_gene_id "ENSG00000175287";
chr9	StringTie	exon	128934025	128934058	1000	+	.	gene_id "MSTRG.200830"; transcript_id "ENST00000442837"; exon_number "1"; gene_name "PHYHD1"; ref_gene_id "ENSG00000175287";
chr9	StringTie	exon	128936448	128936503	1000	+	.	gene_id "MSTRG.200830"; transcript_id "ENST00000442837"; exon_number "2"; gene_name "PHYHD1"; ref_gene_id "ENSG00000175287";
chr9	StringTie	exon	128936583	128936645	1000	+	.	gene_id "MSTRG.200830"; transcript_id "ENST00000442837"; exon_number "3"; gene_name "PHYHD1"; ref_gene_id "ENSG00000175287";
chr9	StringTie	exon	128940369	128940497	1000	+	.	gene_id "MSTRG.200830"; transcript_id "ENST00000442837"; exon_number "4"; gene_name "PHYHD1"; ref_gene_id "ENSG00000175287";
chr9	StringTie	exon	128941445	128941571	1000	+	.	gene_id "MSTRG.200830"; transcript_id "ENST00000442837"; exon_number "5"; gene_name "PHYHD1"; ref_gene_id "ENSG00000175287";
chr9	StringTie	exon	128941668	128942038	1000	+	.	gene_id "MSTRG.200830"; transcript_id "ENST00000442837"; exon_number "6"; gene_name "PHYHD1"; ref_gene_id "ENSG00000175287";
chr9	StringTie	transcript	128922314	128936645	1000	+	.	gene_id "MSTRG.200830"; transcript_id "ENST00000451000"; gene_name "PHYHD1"; ref_gene_id "ENSG00000175287";
chr9	StringTie	exon	128922314	128922356	1000	+	.	gene_id "MSTRG.200830"; transcript_id "ENST00000451000"; exon_number "1"; gene_name "PHYHD1"; ref_gene_id "ENSG00000175287";
chr9	StringTie	exon	128926868	128927196	1000	+	.	gene_id "MSTRG.200830"; transcript_id "ENST00000451000"; exon_number "2"; gene_name "PHYHD1"; ref_gene_id "ENSG00000175287";
chr9	StringTie	exon	128933782	128933857	1000	+	.	gene_id "MSTRG.200830"; transcript_id "ENST00000451000"; exon_number "3"; gene_name "PHYHD1"; ref_gene_id "ENSG00000175287";
chr9	StringTie	exon	128934011	128934058	1000	+	.	gene_id "MSTRG.200830"; transcript_id "ENST00000451000"; exon_number "4"; gene_name "PHYHD1"; ref_gene_id "ENSG00000175287";
chr9	StringTie	exon	128936448	128936503	1000	+	.	gene_id "MSTRG.200830"; transcript_id "ENST00000451000"; exon_number "5"; gene_name "PHYHD1"; ref_gene_id "ENSG00000175287";
chr9	StringTie	exon	128936583	128936645	1000	+	.	gene_id "MSTRG.200830"; transcript_id "ENST00000451000"; exon_number "6"; gene_name "PHYHD1"; ref_gene_id "ENSG00000175287";
chr9	StringTie	transcript	128948959	128952895	1000	+	.	gene_id "MSTRG.200830"; transcript_id "ENST00000464729"; gene_name "NUP188"; ref_gene_id "ENSG00000095319";
chr9	StringTie	exon	128948959	128949243	1000	+	.	gene_id "MSTRG.200830"; transcript_id "ENST00000464729"; exon_number "1"; gene_name "NUP188"; ref_gene_id "ENSG00000095319";
chr9	StringTie	exon	128952773	128952895	1000	+	.	gene_id "MSTRG.200830"; transcript_id "ENST00000464729"; exon_number "2"; gene_name "NUP188"; ref_gene_id "ENSG00000095319";
chr9	StringTie	transcript	128983514	128985262	1000	+	.	gene_id "MSTRG.200830"; transcript_id "ENST00000465344"; gene_name "NUP188"; ref_gene_id "ENSG00000095319";
chr9	StringTie	exon	128983514	128983550	1000	+	.	gene_id "MSTRG.200830"; transcript_id "ENST00000465344"; exon_number "1"; gene_name "NUP188"; ref_gene_id "ENSG00000095319";
chr9	StringTie	exon	128984900	128985262	1000	+	.	gene_id "MSTRG.200830"; transcript_id "ENST00000465344"; exon_number "2"; gene_name "NUP188"; ref_gene_id "ENSG00000095319";
chr9	StringTie	transcript	128993095	128994890	1000	+	.	gene_id "MSTRG.200830"; transcript_id "ENST00000467044"; gene_name "NUP188"; ref_gene_id "ENSG00000095319";
chr9	StringTie	exon	128993095	128993403	1000	+	.	gene_id "MSTRG.200830"; transcript_id "ENST00000467044"; exon_number "1"; gene_name "NUP188"; ref_gene_id "ENSG00000095319";
chr9	StringTie	exon	128993525	128993694	1000	+	.	gene_id "MSTRG.200830"; transcript_id "ENST00000467044"; exon_number "2"; gene_name "NUP188"; ref_gene_id "ENSG00000095319";
chr9	StringTie	exon	128994373	128994442	1000	+	.	gene_id "MSTRG.200830"; transcript_id "ENST00000467044"; exon_number "3"; gene_name "NUP188"; ref_gene_id "ENSG00000095319";
chr9	StringTie	exon	128994856	128994890	1000	+	.	gene_id "MSTRG.200830"; transcript_id "ENST00000467044"; exon_number "4"; gene_name "NUP188"; ref_gene_id "ENSG00000095319";
chr9	StringTie	transcript	128984971	129003993	1000	+	.	gene_id "MSTRG.200830"; transcript_id "ENST00000477069"; gene_name "NUP188"; ref_gene_id "ENSG00000095319";
chr9	StringTie	exon	128984971	128985014	1000	+	.	gene_id "MSTRG.200830"; transcript_id "ENST00000477069"; exon_number "1"; gene_name "NUP188"; ref_gene_id "ENSG00000095319";
chr9	StringTie	exon	128986558	128986678	1000	+	.	gene_id "MSTRG.200830"; transcript_id "ENST00000477069"; exon_number "2"; gene_name "NUP188"; ref_gene_id "ENSG00000095319";
chr9	StringTie	exon	128986809	128986875	1000	+	.	gene_id "MSTRG.200830"; transcript_id "ENST00000477069"; exon_number "3"; gene_name "NUP188"; ref_gene_id "ENSG00000095319";
chr9	StringTie	exon	128987589	128987717	1000	+	.	gene_id "MSTRG.200830"; transcript_id "ENST00000477069"; exon_number "4"; gene_name "NUP188"; ref_gene_id "ENSG00000095319";
chr9	StringTie	exon	128988047	128988186	1000	+	.	gene_id "MSTRG.200830"; transcript_id "ENST00000477069"; exon_number "5"; gene_name "NUP188"; ref_gene_id "ENSG00000095319";
chr9	StringTie	exon	128990120	128990226	1000	+	.	gene_id "MSTRG.200830"; transcript_id "ENST00000477069"; exon_number "6"; gene_name "NUP188"; ref_gene_id "ENSG00000095319";
chr9	StringTie	exon	128993197	128993403	1000	+	.	gene_id "MSTRG.200830"; transcript_id "ENST00000477069"; exon_number "7"; gene_name "NUP188"; ref_gene_id "ENSG00000095319";
chr9	StringTie	exon	128993525	128993694	1000	+	.	gene_id "MSTRG.200830"; transcript_id "ENST00000477069"; exon_number "8"; gene_name "NUP188"; ref_gene_id "ENSG00000095319";
chr9	StringTie	exon	128994373	128994442	1000	+	.	gene_id "MSTRG.200830"; transcript_id "ENST00000477069"; exon_number "9"; gene_name "NUP188"; ref_gene_id "ENSG00000095319";
chr9	StringTie	exon	128994856	128994923	1000	+	.	gene_id "MSTRG.200830"; transcript_id "ENST00000477069"; exon_number "10"; gene_name "NUP188"; ref_gene_id "ENSG00000095319";
chr9	StringTie	exon	128995319	128995514	1000	+	.	gene_id "MSTRG.200830"; transcript_id "ENST00000477069"; exon_number "11"; gene_name "NUP188"; ref_gene_id "ENSG00000095319";
chr9	StringTie	exon	128998151	128998228	1000	+	.	gene_id "MSTRG.200830"; transcript_id "ENST00000477069"; exon_number "12"; gene_name "NUP188"; ref_gene_id "ENSG00000095319";
chr9	StringTie	exon	128998538	128998623	1000	+	.	gene_id "MSTRG.200830"; transcript_id "ENST00000477069"; exon_number "13"; gene_name "NUP188"; ref_gene_id "ENSG00000095319";
chr9	StringTie	exon	128999172	128999317	1000	+	.	gene_id "MSTRG.200830"; transcript_id "ENST00000477069"; exon_number "14"; gene_name "NUP188"; ref_gene_id "ENSG00000095319";
chr9	StringTie	exon	128999624	128999805	1000	+	.	gene_id "MSTRG.200830"; transcript_id "ENST00000477069"; exon_number "15"; gene_name "NUP188"; ref_gene_id "ENSG00000095319";
chr9	StringTie	exon	129001529	129001729	1000	+	.	gene_id "MSTRG.200830"; transcript_id "ENST00000477069"; exon_number "16"; gene_name "NUP188"; ref_gene_id "ENSG00000095319";
chr9	StringTie	exon	129001884	129001976	1000	+	.	gene_id "MSTRG.200830"; transcript_id "ENST00000477069"; exon_number "17"; gene_name "NUP188"; ref_gene_id "ENSG00000095319";
chr9	StringTie	exon	129002817	129002975	1000	+	.	gene_id "MSTRG.200830"; transcript_id "ENST00000477069"; exon_number "18"; gene_name "NUP188"; ref_gene_id "ENSG00000095319";
chr9	StringTie	exon	129003317	129003993	1000	+	.	gene_id "MSTRG.200830"; transcript_id "ENST00000477069"; exon_number "19"; gene_name "NUP188"; ref_gene_id "ENSG00000095319";
chr9	StringTie	transcript	128941478	128957021	1000	+	.	gene_id "MSTRG.200830"; transcript_id "ENST00000482796"; gene_name "RP11-101E3.5"; ref_gene_id "ENSG00000251184";
chr9	StringTie	exon	128941478	128941571	1000	+	.	gene_id "MSTRG.200830"; transcript_id "ENST00000482796"; exon_number "1"; gene_name "RP11-101E3.5"; ref_gene_id "ENSG00000251184";
chr9	StringTie	exon	128949189	128949243	1000	+	.	gene_id "MSTRG.200830"; transcript_id "ENST00000482796"; exon_number "2"; gene_name "RP11-101E3.5"; ref_gene_id "ENSG00000251184";
chr9	StringTie	exon	128952773	128952846	1000	+	.	gene_id "MSTRG.200830"; transcript_id "ENST00000482796"; exon_number "3"; gene_name "RP11-101E3.5"; ref_gene_id "ENSG00000251184";
chr9	StringTie	exon	128956350	128956434	1000	+	.	gene_id "MSTRG.200830"; transcript_id "ENST00000482796"; exon_number "4"; gene_name "RP11-101E3.5"; ref_gene_id "ENSG00000251184";
chr9	StringTie	exon	128956952	128957021	1000	+	.	gene_id "MSTRG.200830"; transcript_id "ENST00000482796"; exon_number "5"; gene_name "RP11-101E3.5"; ref_gene_id "ENSG00000251184";
chr9	StringTie	transcript	128884995	128886090	1000	+	.	gene_id "MSTRG.200830"; transcript_id "ENST00000483638"; gene_name "LRRC8A"; ref_gene_id "ENSG00000136802";
chr9	StringTie	exon	128884995	128885388	1000	+	.	gene_id "MSTRG.200830"; transcript_id "ENST00000483638"; exon_number "1"; gene_name "LRRC8A"; ref_gene_id "ENSG00000136802";
chr9	StringTie	exon	128886015	128886090	1000	+	.	gene_id "MSTRG.200830"; transcript_id "ENST00000483638"; exon_number "2"; gene_name "LRRC8A"; ref_gene_id "ENSG00000136802";
chr9	StringTie	transcript	128994396	128995200	1000	+	.	gene_id "MSTRG.200830"; transcript_id "ENST00000485158"; gene_name "NUP188"; ref_gene_id "ENSG00000095319";
chr9	StringTie	exon	128994396	128994442	1000	+	.	gene_id "MSTRG.200830"; transcript_id "ENST00000485158"; exon_number "1"; gene_name "NUP188"; ref_gene_id "ENSG00000095319";
chr9	StringTie	exon	128994856	128995200	1000	+	.	gene_id "MSTRG.200830"; transcript_id "ENST00000485158"; exon_number "2"; gene_name "NUP188"; ref_gene_id "ENSG00000095319";
chr9	StringTie	transcript	128940393	128941708	1000	+	.	gene_id "MSTRG.200830"; transcript_id "ENST00000487504"; gene_name "PHYHD1"; ref_gene_id "ENSG00000175287";
chr9	StringTie	exon	128940393	128940715	1000	+	.	gene_id "MSTRG.200830"; transcript_id "ENST00000487504"; exon_number "1"; gene_name "PHYHD1"; ref_gene_id "ENSG00000175287";
chr9	StringTie	exon	128941445	128941571	1000	+	.	gene_id "MSTRG.200830"; transcript_id "ENST00000487504"; exon_number "2"; gene_name "PHYHD1"; ref_gene_id "ENSG00000175287";
chr9	StringTie	exon	128941668	128941708	1000	+	.	gene_id "MSTRG.200830"; transcript_id "ENST00000487504"; exon_number "3"; gene_name "PHYHD1"; ref_gene_id "ENSG00000175287";
chr9	StringTie	transcript	128999601	129001891	1000	+	.	gene_id "MSTRG.200830"; transcript_id "ENST00000487952"; gene_name "NUP188"; ref_gene_id "ENSG00000095319";
chr9	StringTie	exon	128999601	128999805	1000	+	.	gene_id "MSTRG.200830"; transcript_id "ENST00000487952"; exon_number "1"; gene_name "NUP188"; ref_gene_id "ENSG00000095319";
chr9	StringTie	exon	129001529	129001891	1000	+	.	gene_id "MSTRG.200830"; transcript_id "ENST00000487952"; exon_number "2"; gene_name "NUP188"; ref_gene_id "ENSG00000095319";
chr9	StringTie	transcript	128986589	128993230	1000	+	.	gene_id "MSTRG.200830"; transcript_id "ENST00000491502"; gene_name "NUP188"; ref_gene_id "ENSG00000095319";
chr9	StringTie	exon	128986589	128986678	1000	+	.	gene_id "MSTRG.200830"; transcript_id "ENST00000491502"; exon_number "1"; gene_name "NUP188"; ref_gene_id "ENSG00000095319";
chr9	StringTie	exon	128986809	128986875	1000	+	.	gene_id "MSTRG.200830"; transcript_id "ENST00000491502"; exon_number "2"; gene_name "NUP188"; ref_gene_id "ENSG00000095319";
chr9	StringTie	exon	128987589	128987717	1000	+	.	gene_id "MSTRG.200830"; transcript_id "ENST00000491502"; exon_number "3"; gene_name "NUP188"; ref_gene_id "ENSG00000095319";
chr9	StringTie	exon	128988047	128988186	1000	+	.	gene_id "MSTRG.200830"; transcript_id "ENST00000491502"; exon_number "4"; gene_name "NUP188"; ref_gene_id "ENSG00000095319";
chr9	StringTie	exon	128990153	128990226	1000	+	.	gene_id "MSTRG.200830"; transcript_id "ENST00000491502"; exon_number "5"; gene_name "NUP188"; ref_gene_id "ENSG00000095319";
chr9	StringTie	exon	128993197	128993230	1000	+	.	gene_id "MSTRG.200830"; transcript_id "ENST00000491502"; exon_number "6"; gene_name "NUP188"; ref_gene_id "ENSG00000095319";
chr9	StringTie	transcript	128947707	128958054	1000	+	.	gene_id "MSTRG.200830"; transcript_id "ENST00000491990"; gene_name "NUP188"; ref_gene_id "ENSG00000095319";
chr9	StringTie	exon	128947707	128947751	1000	+	.	gene_id "MSTRG.200830"; transcript_id "ENST00000491990"; exon_number "1"; gene_name "NUP188"; ref_gene_id "ENSG00000095319";
chr9	StringTie	exon	128949189	128949243	1000	+	.	gene_id "MSTRG.200830"; transcript_id "ENST00000491990"; exon_number "2"; gene_name "NUP188"; ref_gene_id "ENSG00000095319";
chr9	StringTie	exon	128952773	128952846	1000	+	.	gene_id "MSTRG.200830"; transcript_id "ENST00000491990"; exon_number "3"; gene_name "NUP188"; ref_gene_id "ENSG00000095319";
chr9	StringTie	exon	128956350	128956434	1000	+	.	gene_id "MSTRG.200830"; transcript_id "ENST00000491990"; exon_number "4"; gene_name "NUP188"; ref_gene_id "ENSG00000095319";
chr9	StringTie	exon	128956952	128957032	1000	+	.	gene_id "MSTRG.200830"; transcript_id "ENST00000491990"; exon_number "5"; gene_name "NUP188"; ref_gene_id "ENSG00000095319";
chr9	StringTie	exon	128958014	128958054	1000	+	.	gene_id "MSTRG.200830"; transcript_id "ENST00000491990"; exon_number "6"; gene_name "NUP188"; ref_gene_id "ENSG00000095319";
chr9	StringTie	transcript	128912744	128916739	1000	+	.	gene_id "MSTRG.200830"; transcript_id "ENST00000492784"; gene_name "LRRC8A"; ref_gene_id "ENSG00000136802";
chr9	StringTie	exon	128912744	128912816	1000	+	.	gene_id "MSTRG.200830"; transcript_id "ENST00000492784"; exon_number "1"; gene_name "LRRC8A"; ref_gene_id "ENSG00000136802";
chr9	StringTie	exon	128916096	128916739	1000	+	.	gene_id "MSTRG.200830"; transcript_id "ENST00000492784"; exon_number "2"; gene_name "LRRC8A"; ref_gene_id "ENSG00000136802";
chr9	StringTie	transcript	128995136	128998596	1000	+	.	gene_id "MSTRG.200830"; transcript_id "ENST00000495726"; gene_name "NUP188"; ref_gene_id "ENSG00000095319";
chr9	StringTie	exon	128995136	128995514	1000	+	.	gene_id "MSTRG.200830"; transcript_id "ENST00000495726"; exon_number "1"; gene_name "NUP188"; ref_gene_id "ENSG00000095319";
chr9	StringTie	exon	128998151	128998228	1000	+	.	gene_id "MSTRG.200830"; transcript_id "ENST00000495726"; exon_number "2"; gene_name "NUP188"; ref_gene_id "ENSG00000095319";
chr9	StringTie	exon	128998538	128998596	1000	+	.	gene_id "MSTRG.200830"; transcript_id "ENST00000495726"; exon_number "3"; gene_name "NUP188"; ref_gene_id "ENSG00000095319";
chr9	StringTie	transcript	128948017	128957011	1000	+	.	gene_id "MSTRG.200830"; transcript_id "ENST00000550219"; gene_name "NUP188"; ref_gene_id "ENSG00000095319";
chr9	StringTie	exon	128948017	128948628	1000	+	.	gene_id "MSTRG.200830"; transcript_id "ENST00000550219"; exon_number "1"; gene_name "NUP188"; ref_gene_id "ENSG00000095319";
chr9	StringTie	exon	128949189	128949243	1000	+	.	gene_id "MSTRG.200830"; transcript_id "ENST00000550219"; exon_number "2"; gene_name "NUP188"; ref_gene_id "ENSG00000095319";
chr9	StringTie	exon	128952773	128952846	1000	+	.	gene_id "MSTRG.200830"; transcript_id "ENST00000550219"; exon_number "3"; gene_name "NUP188"; ref_gene_id "ENSG00000095319";
chr9	StringTie	exon	128956350	128956434	1000	+	.	gene_id "MSTRG.200830"; transcript_id "ENST00000550219"; exon_number "4"; gene_name "NUP188"; ref_gene_id "ENSG00000095319";
chr9	StringTie	exon	128956952	128957011	1000	+	.	gene_id "MSTRG.200830"; transcript_id "ENST00000550219"; exon_number "5"; gene_name "NUP188"; ref_gene_id "ENSG00000095319";
chr9	StringTie	transcript	128861064	128945097	1000	+	.	gene_id "MSTRG.200830"; transcript_id "MSTRG.200830.1";
chr9	StringTie	exon	128861064	128861470	1000	+	.	gene_id "MSTRG.200830"; transcript_id "MSTRG.200830.1"; exon_number "1";
chr9	StringTie	exon	128861961	128862044	1000	+	.	gene_id "MSTRG.200830"; transcript_id "MSTRG.200830.1"; exon_number "2";
chr9	StringTie	exon	128865881	128866051	1000	+	.	gene_id "MSTRG.200830"; transcript_id "MSTRG.200830.1"; exon_number "3";
chr9	StringTie	exon	128881102	128882250	1000	+	.	gene_id "MSTRG.200830"; transcript_id "MSTRG.200830.1"; exon_number "4";
chr9	StringTie	exon	128886015	128886121	1000	+	.	gene_id "MSTRG.200830"; transcript_id "MSTRG.200830.1"; exon_number "5";
chr9	StringTie	exon	128907157	128909321	1000	+	.	gene_id "MSTRG.200830"; transcript_id "MSTRG.200830.1"; exon_number "6";
chr9	StringTie	exon	128916096	128918225	1000	+	.	gene_id "MSTRG.200830"; transcript_id "MSTRG.200830.1"; exon_number "7";
chr9	StringTie	exon	128919437	128919488	1000	+	.	gene_id "MSTRG.200830"; transcript_id "MSTRG.200830.1"; exon_number "8";
chr9	StringTie	exon	128921482	128921601	1000	+	.	gene_id "MSTRG.200830"; transcript_id "MSTRG.200830.1"; exon_number "9";
chr9	StringTie	exon	128921930	128922047	1000	+	.	gene_id "MSTRG.200830"; transcript_id "MSTRG.200830.1"; exon_number "10";
chr9	StringTie	exon	128922283	128922356	1000	+	.	gene_id "MSTRG.200830"; transcript_id "MSTRG.200830.1"; exon_number "11";
chr9	StringTie	exon	128927038	128927196	1000	+	.	gene_id "MSTRG.200830"; transcript_id "MSTRG.200830.1"; exon_number "12";
chr9	StringTie	exon	128933782	128933857	1000	+	.	gene_id "MSTRG.200830"; transcript_id "MSTRG.200830.1"; exon_number "13";
chr9	StringTie	exon	128934011	128934058	1000	+	.	gene_id "MSTRG.200830"; transcript_id "MSTRG.200830.1"; exon_number "14";
chr9	StringTie	exon	128936448	128936503	1000	+	.	gene_id "MSTRG.200830"; transcript_id "MSTRG.200830.1"; exon_number "15";
chr9	StringTie	exon	128936583	128936645	1000	+	.	gene_id "MSTRG.200830"; transcript_id "MSTRG.200830.1"; exon_number "16";
chr9	StringTie	exon	128937757	128937778	1000	+	.	gene_id "MSTRG.200830"; transcript_id "MSTRG.200830.1"; exon_number "17";
chr9	StringTie	exon	128940369	128940497	1000	+	.	gene_id "MSTRG.200830"; transcript_id "MSTRG.200830.1"; exon_number "18";
chr9	StringTie	exon	128940599	128940715	1000	+	.	gene_id "MSTRG.200830"; transcript_id "MSTRG.200830.1"; exon_number "19";
chr9	StringTie	exon	128941445	128941571	1000	+	.	gene_id "MSTRG.200830"; transcript_id "MSTRG.200830.1"; exon_number "20";
chr9	StringTie	exon	128941668	128942102	1000	+	.	gene_id "MSTRG.200830"; transcript_id "MSTRG.200830.1"; exon_number "21";
chr9	StringTie	exon	128944966	128945097	1000	+	.	gene_id "MSTRG.200830"; transcript_id "MSTRG.200830.1"; exon_number "22";
chr9	StringTie	transcript	128882077	128918136	1000	+	.	gene_id "MSTRG.200830"; transcript_id "MSTRG.200830.10";
chr9	StringTie	exon	128882077	128882250	1000	+	.	gene_id "MSTRG.200830"; transcript_id "MSTRG.200830.10"; exon_number "1";
chr9	StringTie	exon	128886015	128886121	1000	+	.	gene_id "MSTRG.200830"; transcript_id "MSTRG.200830.10"; exon_number "2";
chr9	StringTie	exon	128892067	128892158	1000	+	.	gene_id "MSTRG.200830"; transcript_id "MSTRG.200830.10"; exon_number "3";
chr9	StringTie	exon	128892388	128892445	1000	+	.	gene_id "MSTRG.200830"; transcript_id "MSTRG.200830.10"; exon_number "4";
chr9	StringTie	exon	128907157	128909321	1000	+	.	gene_id "MSTRG.200830"; transcript_id "MSTRG.200830.10"; exon_number "5";
chr9	StringTie	exon	128916096	128918136	1000	+	.	gene_id "MSTRG.200830"; transcript_id "MSTRG.200830.10"; exon_number "6";
chr9	StringTie	transcript	128885635	128918081	1000	+	.	gene_id "MSTRG.200830"; transcript_id "MSTRG.200830.100";
chr9	StringTie	exon	128885635	128886121	1000	+	.	gene_id "MSTRG.200830"; transcript_id "MSTRG.200830.100"; exon_number "1";
chr9	StringTie	exon	128907157	128909767	1000	+	.	gene_id "MSTRG.200830"; transcript_id "MSTRG.200830.100"; exon_number "2";
chr9	StringTie	exon	128916096	128918081	1000	+	.	gene_id "MSTRG.200830"; transcript_id "MSTRG.200830.100"; exon_number "3";
chr9	StringTie	transcript	128885983	128918046	1000	+	.	gene_id "MSTRG.200830"; transcript_id "MSTRG.200830.101";
chr9	StringTie	exon	128885983	128886121	1000	+	.	gene_id "MSTRG.200830"; transcript_id "MSTRG.200830.101"; exon_number "1";
chr9	StringTie	exon	128892067	128892158	1000	+	.	gene_id "MSTRG.200830"; transcript_id "MSTRG.200830.101"; exon_number "2";
chr9	StringTie	exon	128892385	128892445	1000	+	.	gene_id "MSTRG.200830"; transcript_id "MSTRG.200830.101"; exon_number "3";
chr9	StringTie	exon	128907157	128909806	1000	+	.	gene_id "MSTRG.200830"; transcript_id "MSTRG.200830.101"; exon_number "4";
chr9	StringTie	exon	128916096	128918046	1000	+	.	gene_id "MSTRG.200830"; transcript_id "MSTRG.200830.101"; exon_number "5";
chr9	StringTie	transcript	128886013	128918042	1000	+	.	gene_id "MSTRG.200830"; transcript_id "MSTRG.200830.102";
chr9	StringTie	exon	128886013	128886121	1000	+	.	gene_id "MSTRG.200830"; transcript_id "MSTRG.200830.102"; exon_number "1";
chr9	StringTie	exon	128892067	128892158	1000	+	.	gene_id "MSTRG.200830"; transcript_id "MSTRG.200830.102"; exon_number "2";
chr9	StringTie	exon	128907157	128907695	1000	+	.	gene_id "MSTRG.200830"; transcript_id "MSTRG.200830.102"; exon_number "3";
chr9	StringTie	exon	128907903	128909321	1000	+	.	gene_id "MSTRG.200830"; transcript_id "MSTRG.200830.102"; exon_number "4";
chr9	StringTie	exon	128916096	128918042	1000	+	.	gene_id "MSTRG.200830"; transcript_id "MSTRG.200830.102"; exon_number "5";
chr9	StringTie	transcript	128886013	128918089	1000	+	.	gene_id "MSTRG.200830"; transcript_id "MSTRG.200830.103";
chr9	StringTie	exon	128886013	128886121	1000	+	.	gene_id "MSTRG.200830"; transcript_id "MSTRG.200830.103"; exon_number "1";
chr9	StringTie	exon	128892067	128892158	1000	+	.	gene_id "MSTRG.200830"; transcript_id "MSTRG.200830.103"; exon_number "2";
chr9	StringTie	exon	128907157	128908352	1000	+	.	gene_id "MSTRG.200830"; transcript_id "MSTRG.200830.103"; exon_number "3";
chr9	StringTie	exon	128908644	128909321	1000	+	.	gene_id "MSTRG.200830"; transcript_id "MSTRG.200830.103"; exon_number "4";
chr9	StringTie	exon	128916096	128918089	1000	+	.	gene_id "MSTRG.200830"; transcript_id "MSTRG.200830.103"; exon_number "5";
chr9	StringTie	transcript	128892024	128918188	1000	+	.	gene_id "MSTRG.200830"; transcript_id "MSTRG.200830.104";
chr9	StringTie	exon	128892024	128892158	1000	+	.	gene_id "MSTRG.200830"; transcript_id "MSTRG.200830.104"; exon_number "1";
chr9	StringTie	exon	128892385	128892445	1000	+	.	gene_id "MSTRG.200830"; transcript_id "MSTRG.200830.104"; exon_number "2";
chr9	StringTie	exon	128907157	128908511	1000	+	.	gene_id "MSTRG.200830"; transcript_id "MSTRG.200830.104"; exon_number "3";
chr9	StringTie	exon	128908581	128909321	1000	+	.	gene_id "MSTRG.200830"; transcript_id "MSTRG.200830.104"; exon_number "4";
chr9	StringTie	exon	128916096	128918188	1000	+	.	gene_id "MSTRG.200830"; transcript_id "MSTRG.200830.104"; exon_number "5";
chr9	StringTie	transcript	128892066	128918063	1000	+	.	gene_id "MSTRG.200830"; transcript_id "MSTRG.200830.105";
chr9	StringTie	exon	128892066	128892158	1000	+	.	gene_id "MSTRG.200830"; transcript_id "MSTRG.200830.105"; exon_number "1";
chr9	StringTie	exon	128892385	128892445	1000	+	.	gene_id "MSTRG.200830"; transcript_id "MSTRG.200830.105"; exon_number "2";
chr9	StringTie	exon	128907157	128908148	1000	+	.	gene_id "MSTRG.200830"; transcript_id "MSTRG.200830.105"; exon_number "3";
chr9	StringTie	exon	128908239	128909321	1000	+	.	gene_id "MSTRG.200830"; transcript_id "MSTRG.200830.105"; exon_number "4";
chr9	StringTie	exon	128916096	128918063	1000	+	.	gene_id "MSTRG.200830"; transcript_id "MSTRG.200830.105"; exon_number "5";
chr9	StringTie	transcript	128892782	128918098	1000	+	.	gene_id "MSTRG.200830"; transcript_id "MSTRG.200830.106";
chr9	StringTie	exon	128892782	128892965	1000	+	.	gene_id "MSTRG.200830"; transcript_id "MSTRG.200830.106"; exon_number "1";
chr9	StringTie	exon	128907157	128909321	1000	+	.	gene_id "MSTRG.200830"; transcript_id "MSTRG.200830.106"; exon_number "2";
chr9	StringTie	exon	128916096	128918098	1000	+	.	gene_id "MSTRG.200830"; transcript_id "MSTRG.200830.106"; exon_number "3";
chr9	StringTie	transcript	128893167	128918092	1000	+	.	gene_id "MSTRG.200830"; transcript_id "MSTRG.200830.107";
chr9	StringTie	exon	128893167	128893290	1000	+	.	gene_id "MSTRG.200830"; transcript_id "MSTRG.200830.107"; exon_number "1";
chr9	StringTie	exon	128907157	128909321	1000	+	.	gene_id "MSTRG.200830"; transcript_id "MSTRG.200830.107"; exon_number "2";
chr9	StringTie	exon	128916096	128918092	1000	+	.	gene_id "MSTRG.200830"; transcript_id "MSTRG.200830.107"; exon_number "3";
chr9	StringTie	transcript	128893537	128918044	1000	+	.	gene_id "MSTRG.200830"; transcript_id "MSTRG.200830.108";
chr9	StringTie	exon	128893537	128893567	1000	+	.	gene_id "MSTRG.200830"; transcript_id "MSTRG.200830.108"; exon_number "1";
chr9	StringTie	exon	128907157	128909321	1000	+	.	gene_id "MSTRG.200830"; transcript_id "MSTRG.200830.108"; exon_number "2";
chr9	StringTie	exon	128916096	128918044	1000	+	.	gene_id "MSTRG.200830"; transcript_id "MSTRG.200830.108"; exon_number "3";
chr9	StringTie	transcript	128901506	128918043	1000	+	.	gene_id "MSTRG.200830"; transcript_id "MSTRG.200830.109";
chr9	StringTie	exon	128901506	128901742	1000	+	.	gene_id "MSTRG.200830"; transcript_id "MSTRG.200830.109"; exon_number "1";
chr9	StringTie	exon	128907157	128909321	1000	+	.	gene_id "MSTRG.200830"; transcript_id "MSTRG.200830.109"; exon_number "2";
chr9	StringTie	exon	128916096	128918043	1000	+	.	gene_id "MSTRG.200830"; transcript_id "MSTRG.200830.109"; exon_number "3";
chr9	StringTie	transcript	128882080	128942264	1000	+	.	gene_id "MSTRG.200830"; transcript_id "MSTRG.200830.11";
chr9	StringTie	exon	128882080	128882250	1000	+	.	gene_id "MSTRG.200830"; transcript_id "MSTRG.200830.11"; exon_number "1";
chr9	StringTie	exon	128886015	128886121	1000	+	.	gene_id "MSTRG.200830"; transcript_id "MSTRG.200830.11"; exon_number "2";
chr9	StringTie	exon	128892067	128892158	1000	+	.	gene_id "MSTRG.200830"; transcript_id "MSTRG.200830.11"; exon_number "3";
chr9	StringTie	exon	128907157	128909321	1000	+	.	gene_id "MSTRG.200830"; transcript_id "MSTRG.200830.11"; exon_number "4";
chr9	StringTie	exon	128916096	128917297	1000	+	.	gene_id "MSTRG.200830"; transcript_id "MSTRG.200830.11"; exon_number "5";
chr9	StringTie	exon	128917423	128919488	1000	+	.	gene_id "MSTRG.200830"; transcript_id "MSTRG.200830.11"; exon_number "6";
chr9	StringTie	exon	128921930	128922047	1000	+	.	gene_id "MSTRG.200830"; transcript_id "MSTRG.200830.11"; exon_number "7";
chr9	StringTie	exon	128922283	128922356	1000	+	.	gene_id "MSTRG.200830"; transcript_id "MSTRG.200830.11"; exon_number "8";
chr9	StringTie	exon	128927038	128927196	1000	+	.	gene_id "MSTRG.200830"; transcript_id "MSTRG.200830.11"; exon_number "9";
chr9	StringTie	exon	128933782	128933857	1000	+	.	gene_id "MSTRG.200830"; transcript_id "MSTRG.200830.11"; exon_number "10";
chr9	StringTie	exon	128934011	128934058	1000	+	.	gene_id "MSTRG.200830"; transcript_id "MSTRG.200830.11"; exon_number "11";
chr9	StringTie	exon	128936448	128936503	1000	+	.	gene_id "MSTRG.200830"; transcript_id "MSTRG.200830.11"; exon_number "12";
chr9	StringTie	exon	128936583	128936645	1000	+	.	gene_id "MSTRG.200830"; transcript_id "MSTRG.200830.11"; exon_number "13";
chr9	StringTie	exon	128937757	128937778	1000	+	.	gene_id "MSTRG.200830"; transcript_id "MSTRG.200830.11"; exon_number "14";
chr9	StringTie	exon	128940369	128940497	1000	+	.	gene_id "MSTRG.200830"; transcript_id "MSTRG.200830.11"; exon_number "15";
chr9	StringTie	exon	128940599	128940715	1000	+	.	gene_id "MSTRG.200830"; transcript_id "MSTRG.200830.11"; exon_number "16";
chr9	StringTie	exon	128941445	128941571	1000	+	.	gene_id "MSTRG.200830"; transcript_id "MSTRG.200830.11"; exon_number "17";
chr9	StringTie	exon	128941668	128942264	1000	+	.	gene_id "MSTRG.200830"; transcript_id "MSTRG.200830.11"; exon_number "18";
chr9	StringTie	transcript	128902601	128918070	1000	+	.	gene_id "MSTRG.200830"; transcript_id "MSTRG.200830.110";
chr9	StringTie	exon	128902601	128902929	1000	+	.	gene_id "MSTRG.200830"; transcript_id "MSTRG.200830.110"; exon_number "1";
chr9	StringTie	exon	128907157	128909321	1000	+	.	gene_id "MSTRG.200830"; transcript_id "MSTRG.200830.110"; exon_number "2";
chr9	StringTie	exon	128916096	128918070	1000	+	.	gene_id "MSTRG.200830"; transcript_id "MSTRG.200830.110"; exon_number "3";
chr9	StringTie	transcript	128919377	128942047	1000	+	.	gene_id "MSTRG.200830"; transcript_id "MSTRG.200830.112";
chr9	StringTie	exon	128919377	128919617	1000	+	.	gene_id "MSTRG.200830"; transcript_id "MSTRG.200830.112"; exon_number "1";
chr9	StringTie	exon	128921930	128922047	1000	+	.	gene_id "MSTRG.200830"; transcript_id "MSTRG.200830.112"; exon_number "2";
chr9	StringTie	exon	128922283	128922356	1000	+	.	gene_id "MSTRG.200830"; transcript_id "MSTRG.200830.112"; exon_number "3";
chr9	StringTie	exon	128927038	128927196	1000	+	.	gene_id "MSTRG.200830"; transcript_id "MSTRG.200830.112"; exon_number "4";
chr9	StringTie	exon	128933782	128933857	1000	+	.	gene_id "MSTRG.200830"; transcript_id "MSTRG.200830.112"; exon_number "5";
chr9	StringTie	exon	128934011	128934058	1000	+	.	gene_id "MSTRG.200830"; transcript_id "MSTRG.200830.112"; exon_number "6";
chr9	StringTie	exon	128936448	128936503	1000	+	.	gene_id "MSTRG.200830"; transcript_id "MSTRG.200830.112"; exon_number "7";
chr9	StringTie	exon	128936583	128936645	1000	+	.	gene_id "MSTRG.200830"; transcript_id "MSTRG.200830.112"; exon_number "8";
chr9	StringTie	exon	128940369	128940497	1000	+	.	gene_id "MSTRG.200830"; transcript_id "MSTRG.200830.112"; exon_number "9";
chr9	StringTie	exon	128940599	128940715	1000	+	.	gene_id "MSTRG.200830"; transcript_id "MSTRG.200830.112"; exon_number "10";
chr9	StringTie	exon	128941445	128941571	1000	+	.	gene_id "MSTRG.200830"; transcript_id "MSTRG.200830.112"; exon_number "11";
chr9	StringTie	exon	128941668	128942047	1000	+	.	gene_id "MSTRG.200830"; transcript_id "MSTRG.200830.112"; exon_number "12";
chr9	StringTie	transcript	128919987	128942465	1000	+	.	gene_id "MSTRG.200830"; transcript_id "MSTRG.200830.113";
chr9	StringTie	exon	128919987	128921284	1000	+	.	gene_id "MSTRG.200830"; transcript_id "MSTRG.200830.113"; exon_number "1";
chr9	StringTie	exon	128921482	128921601	1000	+	.	gene_id "MSTRG.200830"; transcript_id "MSTRG.200830.113"; exon_number "2";
chr9	StringTie	exon	128921930	128922047	1000	+	.	gene_id "MSTRG.200830"; transcript_id "MSTRG.200830.113"; exon_number "3";
chr9	StringTie	exon	128922283	128922356	1000	+	.	gene_id "MSTRG.200830"; transcript_id "MSTRG.200830.113"; exon_number "4";
chr9	StringTie	exon	128927038	128927196	1000	+	.	gene_id "MSTRG.200830"; transcript_id "MSTRG.200830.113"; exon_number "5";
chr9	StringTie	exon	128933782	128933857	1000	+	.	gene_id "MSTRG.200830"; transcript_id "MSTRG.200830.113"; exon_number "6";
chr9	StringTie	exon	128934011	128934058	1000	+	.	gene_id "MSTRG.200830"; transcript_id "MSTRG.200830.113"; exon_number "7";
chr9	StringTie	exon	128936448	128936503	1000	+	.	gene_id "MSTRG.200830"; transcript_id "MSTRG.200830.113"; exon_number "8";
chr9	StringTie	exon	128936583	128936645	1000	+	.	gene_id "MSTRG.200830"; transcript_id "MSTRG.200830.113"; exon_number "9";
chr9	StringTie	exon	128937757	128937778	1000	+	.	gene_id "MSTRG.200830"; transcript_id "MSTRG.200830.113"; exon_number "10";
chr9	StringTie	exon	128940369	128940497	1000	+	.	gene_id "MSTRG.200830"; transcript_id "MSTRG.200830.113"; exon_number "11";
chr9	StringTie	exon	128940599	128940715	1000	+	.	gene_id "MSTRG.200830"; transcript_id "MSTRG.200830.113"; exon_number "12";
chr9	StringTie	exon	128941445	128941571	1000	+	.	gene_id "MSTRG.200830"; transcript_id "MSTRG.200830.113"; exon_number "13";
chr9	StringTie	exon	128941668	128942465	1000	+	.	gene_id "MSTRG.200830"; transcript_id "MSTRG.200830.113"; exon_number "14";
chr9	StringTie	transcript	128920234	129007171	1000	+	.	gene_id "MSTRG.200830"; transcript_id "MSTRG.200830.114";
chr9	StringTie	exon	128920234	128921284	1000	+	.	gene_id "MSTRG.200830"; transcript_id "MSTRG.200830.114"; exon_number "1";
chr9	StringTie	exon	128921482	128921601	1000	+	.	gene_id "MSTRG.200830"; transcript_id "MSTRG.200830.114"; exon_number "2";
chr9	StringTie	exon	128921930	128922047	1000	+	.	gene_id "MSTRG.200830"; transcript_id "MSTRG.200830.114"; exon_number "3";
chr9	StringTie	exon	128922283	128922356	1000	+	.	gene_id "MSTRG.200830"; transcript_id "MSTRG.200830.114"; exon_number "4";
chr9	StringTie	exon	128927038	128927196	1000	+	.	gene_id "MSTRG.200830"; transcript_id "MSTRG.200830.114"; exon_number "5";
chr9	StringTie	exon	128933782	128933857	1000	+	.	gene_id "MSTRG.200830"; transcript_id "MSTRG.200830.114"; exon_number "6";
chr9	StringTie	exon	128934011	128934058	1000	+	.	gene_id "MSTRG.200830"; transcript_id "MSTRG.200830.114"; exon_number "7";
chr9	StringTie	exon	128936448	128936503	1000	+	.	gene_id "MSTRG.200830"; transcript_id "MSTRG.200830.114"; exon_number "8";
chr9	StringTie	exon	128936583	128936645	1000	+	.	gene_id "MSTRG.200830"; transcript_id "MSTRG.200830.114"; exon_number "9";
chr9	StringTie	exon	128937757	128937778	1000	+	.	gene_id "MSTRG.200830"; transcript_id "MSTRG.200830.114"; exon_number "10";
chr9	StringTie	exon	128940369	128940497	1000	+	.	gene_id "MSTRG.200830"; transcript_id "MSTRG.200830.114"; exon_number "11";
chr9	StringTie	exon	128940599	128940715	1000	+	.	gene_id "MSTRG.200830"; transcript_id "MSTRG.200830.114"; exon_number "12";
chr9	StringTie	exon	128941445	128941571	1000	+	.	gene_id "MSTRG.200830"; transcript_id "MSTRG.200830.114"; exon_number "13";
chr9	StringTie	exon	128949189	128949243	1000	+	.	gene_id "MSTRG.200830"; transcript_id "MSTRG.200830.114"; exon_number "14";
chr9	StringTie	exon	128952773	128952846	1000	+	.	gene_id "MSTRG.200830"; transcript_id "MSTRG.200830.114"; exon_number "15";
chr9	StringTie	exon	128956350	128956434	1000	+	.	gene_id "MSTRG.200830"; transcript_id "MSTRG.200830.114"; exon_number "16";
chr9	StringTie	exon	128956952	128957032	1000	+	.	gene_id "MSTRG.200830"; transcript_id "MSTRG.200830.114"; exon_number "17";
chr9	StringTie	exon	128958010	128958054	1000	+	.	gene_id "MSTRG.200830"; transcript_id "MSTRG.200830.114"; exon_number "18";
chr9	StringTie	exon	128958802	128958894	1000	+	.	gene_id "MSTRG.200830"; transcript_id "MSTRG.200830.114"; exon_number "19";
chr9	StringTie	exon	128959015	128959134	1000	+	.	gene_id "MSTRG.200830"; transcript_id "MSTRG.200830.114"; exon_number "20";
chr9	StringTie	exon	128968506	128968717	1000	+	.	gene_id "MSTRG.200830"; transcript_id "MSTRG.200830.114"; exon_number "21";
chr9	StringTie	exon	128969400	128969514	1000	+	.	gene_id "MSTRG.200830"; transcript_id "MSTRG.200830.114"; exon_number "22";
chr9	StringTie	exon	128970758	128970958	1000	+	.	gene_id "MSTRG.200830"; transcript_id "MSTRG.200830.114"; exon_number "23";
chr9	StringTie	exon	128973160	128973249	1000	+	.	gene_id "MSTRG.200830"; transcript_id "MSTRG.200830.114"; exon_number "24";
chr9	StringTie	exon	128979262	128979327	1000	+	.	gene_id "MSTRG.200830"; transcript_id "MSTRG.200830.114"; exon_number "25";
chr9	StringTie	exon	128980606	128980725	1000	+	.	gene_id "MSTRG.200830"; transcript_id "MSTRG.200830.114"; exon_number "26";
chr9	StringTie	exon	128981264	128981390	1000	+	.	gene_id "MSTRG.200830"; transcript_id "MSTRG.200830.114"; exon_number "27";
chr9	StringTie	exon	128982549	128982701	1000	+	.	gene_id "MSTRG.200830"; transcript_id "MSTRG.200830.114"; exon_number "28";
chr9	StringTie	exon	128982902	128983028	1000	+	.	gene_id "MSTRG.200830"; transcript_id "MSTRG.200830.114"; exon_number "29";
chr9	StringTie	exon	128983293	128983380	1000	+	.	gene_id "MSTRG.200830"; transcript_id "MSTRG.200830.114"; exon_number "30";
chr9	StringTie	exon	128983474	128983550	1000	+	.	gene_id "MSTRG.200830"; transcript_id "MSTRG.200830.114"; exon_number "31";
chr9	StringTie	exon	128984900	128985014	1000	+	.	gene_id "MSTRG.200830"; transcript_id "MSTRG.200830.114"; exon_number "32";
chr9	StringTie	exon	128986558	128986678	1000	+	.	gene_id "MSTRG.200830"; transcript_id "MSTRG.200830.114"; exon_number "33";
chr9	StringTie	exon	128986809	128986875	1000	+	.	gene_id "MSTRG.200830"; transcript_id "MSTRG.200830.114"; exon_number "34";
chr9	StringTie	exon	128987589	128987717	1000	+	.	gene_id "MSTRG.200830"; transcript_id "MSTRG.200830.114"; exon_number "35";
chr9	StringTie	exon	128988047	128988186	1000	+	.	gene_id "MSTRG.200830"; transcript_id "MSTRG.200830.114"; exon_number "36";
chr9	StringTie	exon	128990120	128990226	1000	+	.	gene_id "MSTRG.200830"; transcript_id "MSTRG.200830.114"; exon_number "37";
chr9	StringTie	exon	128993197	128993403	1000	+	.	gene_id "MSTRG.200830"; transcript_id "MSTRG.200830.114"; exon_number "38";
chr9	StringTie	exon	128993525	128993694	1000	+	.	gene_id "MSTRG.200830"; transcript_id "MSTRG.200830.114"; exon_number "39";
chr9	StringTie	exon	128994373	128994442	1000	+	.	gene_id "MSTRG.200830"; transcript_id "MSTRG.200830.114"; exon_number "40";
chr9	StringTie	exon	128994856	128994923	1000	+	.	gene_id "MSTRG.200830"; transcript_id "MSTRG.200830.114"; exon_number "41";
chr9	StringTie	exon	128995319	128995514	1000	+	.	gene_id "MSTRG.200830"; transcript_id "MSTRG.200830.114"; exon_number "42";
chr9	StringTie	exon	128998151	128998228	1000	+	.	gene_id "MSTRG.200830"; transcript_id "MSTRG.200830.114"; exon_number "43";
chr9	StringTie	exon	128998538	128998623	1000	+	.	gene_id "MSTRG.200830"; transcript_id "MSTRG.200830.114"; exon_number "44";
chr9	StringTie	exon	128999172	128999317	1000	+	.	gene_id "MSTRG.200830"; transcript_id "MSTRG.200830.114"; exon_number "45";
chr9	StringTie	exon	128999624	128999805	1000	+	.	gene_id "MSTRG.200830"; transcript_id "MSTRG.200830.114"; exon_number "46";
chr9	StringTie	exon	129001529	129001729	1000	+	.	gene_id "MSTRG.200830"; transcript_id "MSTRG.200830.114"; exon_number "47";
chr9	StringTie	exon	129001884	129001976	1000	+	.	gene_id "MSTRG.200830"; transcript_id "MSTRG.200830.114"; exon_number "48";
chr9	StringTie	exon	129002817	129002975	1000	+	.	gene_id "MSTRG.200830"; transcript_id "MSTRG.200830.114"; exon_number "49";
chr9	StringTie	exon	129003317	129003454	1000	+	.	gene_id "MSTRG.200830"; transcript_id "MSTRG.200830.114"; exon_number "50";
chr9	StringTie	exon	129005147	129005221	1000	+	.	gene_id "MSTRG.200830"; transcript_id "MSTRG.200830.114"; exon_number "51";
chr9	StringTie	exon	129005303	129005530	1000	+	.	gene_id "MSTRG.200830"; transcript_id "MSTRG.200830.114"; exon_number "52";
chr9	StringTie	exon	129005645	129005776	1000	+	.	gene_id "MSTRG.200830"; transcript_id "MSTRG.200830.114"; exon_number "53";
chr9	StringTie	exon	129006050	129006123	1000	+	.	gene_id "MSTRG.200830"; transcript_id "MSTRG.200830.114"; exon_number "54";
chr9	StringTie	exon	129006239	129006368	1000	+	.	gene_id "MSTRG.200830"; transcript_id "MSTRG.200830.114"; exon_number "55";
chr9	StringTie	exon	129006502	129007171	1000	+	.	gene_id "MSTRG.200830"; transcript_id "MSTRG.200830.114"; exon_number "56";
chr9	StringTie	transcript	128920278	129007171	1000	+	.	gene_id "MSTRG.200830"; transcript_id "MSTRG.200830.115";
chr9	StringTie	exon	128920278	128921284	1000	+	.	gene_id "MSTRG.200830"; transcript_id "MSTRG.200830.115"; exon_number "1";
chr9	StringTie	exon	128921485	128921601	1000	+	.	gene_id "MSTRG.200830"; transcript_id "MSTRG.200830.115"; exon_number "2";
chr9	StringTie	exon	128921930	128922047	1000	+	.	gene_id "MSTRG.200830"; transcript_id "MSTRG.200830.115"; exon_number "3";
chr9	StringTie	exon	128922283	128922356	1000	+	.	gene_id "MSTRG.200830"; transcript_id "MSTRG.200830.115"; exon_number "4";
chr9	StringTie	exon	128927038	128927196	1000	+	.	gene_id "MSTRG.200830"; transcript_id "MSTRG.200830.115"; exon_number "5";
chr9	StringTie	exon	128933782	128933857	1000	+	.	gene_id "MSTRG.200830"; transcript_id "MSTRG.200830.115"; exon_number "6";
chr9	StringTie	exon	128934011	128934058	1000	+	.	gene_id "MSTRG.200830"; transcript_id "MSTRG.200830.115"; exon_number "7";
chr9	StringTie	exon	128936448	128936503	1000	+	.	gene_id "MSTRG.200830"; transcript_id "MSTRG.200830.115"; exon_number "8";
chr9	StringTie	exon	128936583	128936645	1000	+	.	gene_id "MSTRG.200830"; transcript_id "MSTRG.200830.115"; exon_number "9";
chr9	StringTie	exon	128937757	128937778	1000	+	.	gene_id "MSTRG.200830"; transcript_id "MSTRG.200830.115"; exon_number "10";
chr9	StringTie	exon	128940369	128940497	1000	+	.	gene_id "MSTRG.200830"; transcript_id "MSTRG.200830.115"; exon_number "11";
chr9	StringTie	exon	128940599	128940715	1000	+	.	gene_id "MSTRG.200830"; transcript_id "MSTRG.200830.115"; exon_number "12";
chr9	StringTie	exon	128941445	128941571	1000	+	.	gene_id "MSTRG.200830"; transcript_id "MSTRG.200830.115"; exon_number "13";
chr9	StringTie	exon	128944423	128944526	1000	+	.	gene_id "MSTRG.200830"; transcript_id "MSTRG.200830.115"; exon_number "14";
chr9	StringTie	exon	128949189	128949243	1000	+	.	gene_id "MSTRG.200830"; transcript_id "MSTRG.200830.115"; exon_number "15";
chr9	StringTie	exon	128952773	128952846	1000	+	.	gene_id "MSTRG.200830"; transcript_id "MSTRG.200830.115"; exon_number "16";
chr9	StringTie	exon	128956350	128956434	1000	+	.	gene_id "MSTRG.200830"; transcript_id "MSTRG.200830.115"; exon_number "17";
chr9	StringTie	exon	128956952	128957032	1000	+	.	gene_id "MSTRG.200830"; transcript_id "MSTRG.200830.115"; exon_number "18";
chr9	StringTie	exon	128958010	128958054	1000	+	.	gene_id "MSTRG.200830"; transcript_id "MSTRG.200830.115"; exon_number "19";
chr9	StringTie	exon	128958802	128958894	1000	+	.	gene_id "MSTRG.200830"; transcript_id "MSTRG.200830.115"; exon_number "20";
chr9	StringTie	exon	128959015	128959134	1000	+	.	gene_id "MSTRG.200830"; transcript_id "MSTRG.200830.115"; exon_number "21";
chr9	StringTie	exon	128968506	128968717	1000	+	.	gene_id "MSTRG.200830"; transcript_id "MSTRG.200830.115"; exon_number "22";
chr9	StringTie	exon	128969400	128969514	1000	+	.	gene_id "MSTRG.200830"; transcript_id "MSTRG.200830.115"; exon_number "23";
chr9	StringTie	exon	128970758	128970958	1000	+	.	gene_id "MSTRG.200830"; transcript_id "MSTRG.200830.115"; exon_number "24";
chr9	StringTie	exon	128973160	128973249	1000	+	.	gene_id "MSTRG.200830"; transcript_id "MSTRG.200830.115"; exon_number "25";
chr9	StringTie	exon	128979262	128979327	1000	+	.	gene_id "MSTRG.200830"; transcript_id "MSTRG.200830.115"; exon_number "26";
chr9	StringTie	exon	128980606	128980725	1000	+	.	gene_id "MSTRG.200830"; transcript_id "MSTRG.200830.115"; exon_number "27";
chr9	StringTie	exon	128981264	128981390	1000	+	.	gene_id "MSTRG.200830"; transcript_id "MSTRG.200830.115"; exon_number "28";
chr9	StringTie	exon	128982549	128982701	1000	+	.	gene_id "MSTRG.200830"; transcript_id "MSTRG.200830.115"; exon_number "29";
chr9	StringTie	exon	128982902	128983028	1000	+	.	gene_id "MSTRG.200830"; transcript_id "MSTRG.200830.115"; exon_number "30";
chr9	StringTie	exon	128983293	128983380	1000	+	.	gene_id "MSTRG.200830"; transcript_id "MSTRG.200830.115"; exon_number "31";
chr9	StringTie	exon	128983474	128983550	1000	+	.	gene_id "MSTRG.200830"; transcript_id "MSTRG.200830.115"; exon_number "32";
chr9	StringTie	exon	128984900	128985014	1000	+	.	gene_id "MSTRG.200830"; transcript_id "MSTRG.200830.115"; exon_number "33";
chr9	StringTie	exon	128986558	128986678	1000	+	.	gene_id "MSTRG.200830"; transcript_id "MSTRG.200830.115"; exon_number "34";
chr9	StringTie	exon	128986809	128986875	1000	+	.	gene_id "MSTRG.200830"; transcript_id "MSTRG.200830.115"; exon_number "35";
chr9	StringTie	exon	128987589	128987717	1000	+	.	gene_id "MSTRG.200830"; transcript_id "MSTRG.200830.115"; exon_number "36";
chr9	StringTie	exon	128988047	128988186	1000	+	.	gene_id "MSTRG.200830"; transcript_id "MSTRG.200830.115"; exon_number "37";
chr9	StringTie	exon	128990120	128990226	1000	+	.	gene_id "MSTRG.200830"; transcript_id "MSTRG.200830.115"; exon_number "38";
chr9	StringTie	exon	128993197	128993403	1000	+	.	gene_id "MSTRG.200830"; transcript_id "MSTRG.200830.115"; exon_number "39";
chr9	StringTie	exon	128993525	128993694	1000	+	.	gene_id "MSTRG.200830"; transcript_id "MSTRG.200830.115"; exon_number "40";
chr9	StringTie	exon	128994373	128994442	1000	+	.	gene_id "MSTRG.200830"; transcript_id "MSTRG.200830.115"; exon_number "41";
chr9	StringTie	exon	128994856	128994923	1000	+	.	gene_id "MSTRG.200830"; transcript_id "MSTRG.200830.115"; exon_number "42";
chr9	StringTie	exon	128995319	128995514	1000	+	.	gene_id "MSTRG.200830"; transcript_id "MSTRG.200830.115"; exon_number "43";
chr9	StringTie	exon	128998151	128998228	1000	+	.	gene_id "MSTRG.200830"; transcript_id "MSTRG.200830.115"; exon_number "44";
chr9	StringTie	exon	128998538	128998623	1000	+	.	gene_id "MSTRG.200830"; transcript_id "MSTRG.200830.115"; exon_number "45";
chr9	StringTie	exon	128999172	128999317	1000	+	.	gene_id "MSTRG.200830"; transcript_id "MSTRG.200830.115"; exon_number "46";
chr9	StringTie	exon	128999624	128999805	1000	+	.	gene_id "MSTRG.200830"; transcript_id "MSTRG.200830.115"; exon_number "47";
chr9	StringTie	exon	129001529	129001729	1000	+	.	gene_id "MSTRG.200830"; transcript_id "MSTRG.200830.115"; exon_number "48";
chr9	StringTie	exon	129001884	129001976	1000	+	.	gene_id "MSTRG.200830"; transcript_id "MSTRG.200830.115"; exon_number "49";
chr9	StringTie	exon	129002817	129002975	1000	+	.	gene_id "MSTRG.200830"; transcript_id "MSTRG.200830.115"; exon_number "50";
chr9	StringTie	exon	129003317	129003454	1000	+	.	gene_id "MSTRG.200830"; transcript_id "MSTRG.200830.115"; exon_number "51";
chr9	StringTie	exon	129005147	129005221	1000	+	.	gene_id "MSTRG.200830"; transcript_id "MSTRG.200830.115"; exon_number "52";
chr9	StringTie	exon	129005303	129005530	1000	+	.	gene_id "MSTRG.200830"; transcript_id "MSTRG.200830.115"; exon_number "53";
chr9	StringTie	exon	129005645	129005776	1000	+	.	gene_id "MSTRG.200830"; transcript_id "MSTRG.200830.115"; exon_number "54";
chr9	StringTie	exon	129006050	129006123	1000	+	.	gene_id "MSTRG.200830"; transcript_id "MSTRG.200830.115"; exon_number "55";
chr9	StringTie	exon	129006239	129006368	1000	+	.	gene_id "MSTRG.200830"; transcript_id "MSTRG.200830.115"; exon_number "56";
chr9	StringTie	exon	129006502	129007171	1000	+	.	gene_id "MSTRG.200830"; transcript_id "MSTRG.200830.115"; exon_number "57";
chr9	StringTie	transcript	128920325	128942257	1000	+	.	gene_id "MSTRG.200830"; transcript_id "MSTRG.200830.116";
chr9	StringTie	exon	128920325	128921284	1000	+	.	gene_id "MSTRG.200830"; transcript_id "MSTRG.200830.116"; exon_number "1";
chr9	StringTie	exon	128921482	128921601	1000	+	.	gene_id "MSTRG.200830"; transcript_id "MSTRG.200830.116"; exon_number "2";
chr9	StringTie	exon	128921930	128922047	1000	+	.	gene_id "MSTRG.200830"; transcript_id "MSTRG.200830.116"; exon_number "3";
chr9	StringTie	exon	128922283	128922356	1000	+	.	gene_id "MSTRG.200830"; transcript_id "MSTRG.200830.116"; exon_number "4";
chr9	StringTie	exon	128927047	128927196	1000	+	.	gene_id "MSTRG.200830"; transcript_id "MSTRG.200830.116"; exon_number "5";
chr9	StringTie	exon	128933782	128933857	1000	+	.	gene_id "MSTRG.200830"; transcript_id "MSTRG.200830.116"; exon_number "6";
chr9	StringTie	exon	128934011	128934058	1000	+	.	gene_id "MSTRG.200830"; transcript_id "MSTRG.200830.116"; exon_number "7";
chr9	StringTie	exon	128936448	128936503	1000	+	.	gene_id "MSTRG.200830"; transcript_id "MSTRG.200830.116"; exon_number "8";
chr9	StringTie	exon	128936583	128936645	1000	+	.	gene_id "MSTRG.200830"; transcript_id "MSTRG.200830.116"; exon_number "9";
chr9	StringTie	exon	128937757	128937778	1000	+	.	gene_id "MSTRG.200830"; transcript_id "MSTRG.200830.116"; exon_number "10";
chr9	StringTie	exon	128940369	128940497	1000	+	.	gene_id "MSTRG.200830"; transcript_id "MSTRG.200830.116"; exon_number "11";
chr9	StringTie	exon	128940599	128940715	1000	+	.	gene_id "MSTRG.200830"; transcript_id "MSTRG.200830.116"; exon_number "12";
chr9	StringTie	exon	128941445	128941571	1000	+	.	gene_id "MSTRG.200830"; transcript_id "MSTRG.200830.116"; exon_number "13";
chr9	StringTie	exon	128941668	128942257	1000	+	.	gene_id "MSTRG.200830"; transcript_id "MSTRG.200830.116"; exon_number "14";
chr9	StringTie	transcript	128920347	128942121	1000	+	.	gene_id "MSTRG.200830"; transcript_id "MSTRG.200830.117";
chr9	StringTie	exon	128920347	128921284	1000	+	.	gene_id "MSTRG.200830"; transcript_id "MSTRG.200830.117"; exon_number "1";
chr9	StringTie	exon	128921482	128921668	1000	+	.	gene_id "MSTRG.200830"; transcript_id "MSTRG.200830.117"; exon_number "2";
chr9	StringTie	exon	128921930	128922047	1000	+	.	gene_id "MSTRG.200830"; transcript_id "MSTRG.200830.117"; exon_number "3";
chr9	StringTie	exon	128922283	128922356	1000	+	.	gene_id "MSTRG.200830"; transcript_id "MSTRG.200830.117"; exon_number "4";
chr9	StringTie	exon	128927047	128927196	1000	+	.	gene_id "MSTRG.200830"; transcript_id "MSTRG.200830.117"; exon_number "5";
chr9	StringTie	exon	128933782	128933857	1000	+	.	gene_id "MSTRG.200830"; transcript_id "MSTRG.200830.117"; exon_number "6";
chr9	StringTie	exon	128934011	128934058	1000	+	.	gene_id "MSTRG.200830"; transcript_id "MSTRG.200830.117"; exon_number "7";
chr9	StringTie	exon	128936448	128936503	1000	+	.	gene_id "MSTRG.200830"; transcript_id "MSTRG.200830.117"; exon_number "8";
chr9	StringTie	exon	128936583	128936645	1000	+	.	gene_id "MSTRG.200830"; transcript_id "MSTRG.200830.117"; exon_number "9";
chr9	StringTie	exon	128937757	128937778	1000	+	.	gene_id "MSTRG.200830"; transcript_id "MSTRG.200830.117"; exon_number "10";
chr9	StringTie	exon	128940369	128940497	1000	+	.	gene_id "MSTRG.200830"; transcript_id "MSTRG.200830.117"; exon_number "11";
chr9	StringTie	exon	128940599	128940715	1000	+	.	gene_id "MSTRG.200830"; transcript_id "MSTRG.200830.117"; exon_number "12";
chr9	StringTie	exon	128941445	128941571	1000	+	.	gene_id "MSTRG.200830"; transcript_id "MSTRG.200830.117"; exon_number "13";
chr9	StringTie	exon	128941668	128942121	1000	+	.	gene_id "MSTRG.200830"; transcript_id "MSTRG.200830.117"; exon_number "14";
chr9	StringTie	transcript	128920347	128942041	1000	+	.	gene_id "MSTRG.200830"; transcript_id "MSTRG.200830.118";
chr9	StringTie	exon	128920347	128921284	1000	+	.	gene_id "MSTRG.200830"; transcript_id "MSTRG.200830.118"; exon_number "1";
chr9	StringTie	exon	128921482	128921601	1000	+	.	gene_id "MSTRG.200830"; transcript_id "MSTRG.200830.118"; exon_number "2";
chr9	StringTie	exon	128921930	128922047	1000	+	.	gene_id "MSTRG.200830"; transcript_id "MSTRG.200830.118"; exon_number "3";
chr9	StringTie	exon	128922283	128922356	1000	+	.	gene_id "MSTRG.200830"; transcript_id "MSTRG.200830.118"; exon_number "4";
chr9	StringTie	exon	128927038	128927196	1000	+	.	gene_id "MSTRG.200830"; transcript_id "MSTRG.200830.118"; exon_number "5";
chr9	StringTie	exon	128933782	128933857	1000	+	.	gene_id "MSTRG.200830"; transcript_id "MSTRG.200830.118"; exon_number "6";
chr9	StringTie	exon	128934011	128934058	1000	+	.	gene_id "MSTRG.200830"; transcript_id "MSTRG.200830.118"; exon_number "7";
chr9	StringTie	exon	128936448	128936503	1000	+	.	gene_id "MSTRG.200830"; transcript_id "MSTRG.200830.118"; exon_number "8";
chr9	StringTie	exon	128937757	128937778	1000	+	.	gene_id "MSTRG.200830"; transcript_id "MSTRG.200830.118"; exon_number "9";
chr9	StringTie	exon	128940369	128940497	1000	+	.	gene_id "MSTRG.200830"; transcript_id "MSTRG.200830.118"; exon_number "10";
chr9	StringTie	exon	128940599	128940715	1000	+	.	gene_id "MSTRG.200830"; transcript_id "MSTRG.200830.118"; exon_number "11";
chr9	StringTie	exon	128941445	128941571	1000	+	.	gene_id "MSTRG.200830"; transcript_id "MSTRG.200830.118"; exon_number "12";
chr9	StringTie	exon	128941668	128942041	1000	+	.	gene_id "MSTRG.200830"; transcript_id "MSTRG.200830.118"; exon_number "13";
chr9	StringTie	transcript	128920380	128942159	1000	+	.	gene_id "MSTRG.200830"; transcript_id "MSTRG.200830.119";
chr9	StringTie	exon	128920380	128921284	1000	+	.	gene_id "MSTRG.200830"; transcript_id "MSTRG.200830.119"; exon_number "1";
chr9	StringTie	exon	128921482	128921601	1000	+	.	gene_id "MSTRG.200830"; transcript_id "MSTRG.200830.119"; exon_number "2";
chr9	StringTie	exon	128921930	128922047	1000	+	.	gene_id "MSTRG.200830"; transcript_id "MSTRG.200830.119"; exon_number "3";
chr9	StringTie	exon	128922283	128922356	1000	+	.	gene_id "MSTRG.200830"; transcript_id "MSTRG.200830.119"; exon_number "4";
chr9	StringTie	exon	128927038	128927196	1000	+	.	gene_id "MSTRG.200830"; transcript_id "MSTRG.200830.119"; exon_number "5";
chr9	StringTie	exon	128933727	128933857	1000	+	.	gene_id "MSTRG.200830"; transcript_id "MSTRG.200830.119"; exon_number "6";
chr9	StringTie	exon	128934011	128934058	1000	+	.	gene_id "MSTRG.200830"; transcript_id "MSTRG.200830.119"; exon_number "7";
chr9	StringTie	exon	128936448	128936503	1000	+	.	gene_id "MSTRG.200830"; transcript_id "MSTRG.200830.119"; exon_number "8";
chr9	StringTie	exon	128936583	128936645	1000	+	.	gene_id "MSTRG.200830"; transcript_id "MSTRG.200830.119"; exon_number "9";
chr9	StringTie	exon	128937757	128937778	1000	+	.	gene_id "MSTRG.200830"; transcript_id "MSTRG.200830.119"; exon_number "10";
chr9	StringTie	exon	128940369	128940497	1000	+	.	gene_id "MSTRG.200830"; transcript_id "MSTRG.200830.119"; exon_number "11";
chr9	StringTie	exon	128940599	128940715	1000	+	.	gene_id "MSTRG.200830"; transcript_id "MSTRG.200830.119"; exon_number "12";
chr9	StringTie	exon	128941445	128941571	1000	+	.	gene_id "MSTRG.200830"; transcript_id "MSTRG.200830.119"; exon_number "13";
chr9	StringTie	exon	128941668	128942159	1000	+	.	gene_id "MSTRG.200830"; transcript_id "MSTRG.200830.119"; exon_number "14";
chr9	StringTie	transcript	128882082	128918122	1000	+	.	gene_id "MSTRG.200830"; transcript_id "MSTRG.200830.12";
chr9	StringTie	exon	128882082	128882250	1000	+	.	gene_id "MSTRG.200830"; transcript_id "MSTRG.200830.12"; exon_number "1";
chr9	StringTie	exon	128886015	128886121	1000	+	.	gene_id "MSTRG.200830"; transcript_id "MSTRG.200830.12"; exon_number "2";
chr9	StringTie	exon	128892067	128892158	1000	+	.	gene_id "MSTRG.200830"; transcript_id "MSTRG.200830.12"; exon_number "3";
chr9	StringTie	exon	128907157	128909767	1000	+	.	gene_id "MSTRG.200830"; transcript_id "MSTRG.200830.12"; exon_number "4";
chr9	StringTie	exon	128916096	128918122	1000	+	.	gene_id "MSTRG.200830"; transcript_id "MSTRG.200830.12"; exon_number "5";
chr9	StringTie	transcript	128920389	129007138	1000	+	.	gene_id "MSTRG.200830"; transcript_id "MSTRG.200830.120";
chr9	StringTie	exon	128920389	128921284	1000	+	.	gene_id "MSTRG.200830"; transcript_id "MSTRG.200830.120"; exon_number "1";
chr9	StringTie	exon	128921482	128921668	1000	+	.	gene_id "MSTRG.200830"; transcript_id "MSTRG.200830.120"; exon_number "2";
chr9	StringTie	exon	128921930	128922047	1000	+	.	gene_id "MSTRG.200830"; transcript_id "MSTRG.200830.120"; exon_number "3";
chr9	StringTie	exon	128922283	128922356	1000	+	.	gene_id "MSTRG.200830"; transcript_id "MSTRG.200830.120"; exon_number "4";
chr9	StringTie	exon	128927038	128927196	1000	+	.	gene_id "MSTRG.200830"; transcript_id "MSTRG.200830.120"; exon_number "5";
chr9	StringTie	exon	128933782	128933857	1000	+	.	gene_id "MSTRG.200830"; transcript_id "MSTRG.200830.120"; exon_number "6";
chr9	StringTie	exon	128934011	128934058	1000	+	.	gene_id "MSTRG.200830"; transcript_id "MSTRG.200830.120"; exon_number "7";
chr9	StringTie	exon	128936448	128936503	1000	+	.	gene_id "MSTRG.200830"; transcript_id "MSTRG.200830.120"; exon_number "8";
chr9	StringTie	exon	128936583	128936645	1000	+	.	gene_id "MSTRG.200830"; transcript_id "MSTRG.200830.120"; exon_number "9";
chr9	StringTie	exon	128937757	128937778	1000	+	.	gene_id "MSTRG.200830"; transcript_id "MSTRG.200830.120"; exon_number "10";
chr9	StringTie	exon	128940369	128940497	1000	+	.	gene_id "MSTRG.200830"; transcript_id "MSTRG.200830.120"; exon_number "11";
chr9	StringTie	exon	128940599	128940715	1000	+	.	gene_id "MSTRG.200830"; transcript_id "MSTRG.200830.120"; exon_number "12";
chr9	StringTie	exon	128941445	128941571	1000	+	.	gene_id "MSTRG.200830"; transcript_id "MSTRG.200830.120"; exon_number "13";
chr9	StringTie	exon	128949189	128949243	1000	+	.	gene_id "MSTRG.200830"; transcript_id "MSTRG.200830.120"; exon_number "14";
chr9	StringTie	exon	128952773	128952846	1000	+	.	gene_id "MSTRG.200830"; transcript_id "MSTRG.200830.120"; exon_number "15";
chr9	StringTie	exon	128956350	128956434	1000	+	.	gene_id "MSTRG.200830"; transcript_id "MSTRG.200830.120"; exon_number "16";
chr9	StringTie	exon	128956952	128957032	1000	+	.	gene_id "MSTRG.200830"; transcript_id "MSTRG.200830.120"; exon_number "17";
chr9	StringTie	exon	128958010	128958054	1000	+	.	gene_id "MSTRG.200830"; transcript_id "MSTRG.200830.120"; exon_number "18";
chr9	StringTie	exon	128958802	128958894	1000	+	.	gene_id "MSTRG.200830"; transcript_id "MSTRG.200830.120"; exon_number "19";
chr9	StringTie	exon	128959015	128959134	1000	+	.	gene_id "MSTRG.200830"; transcript_id "MSTRG.200830.120"; exon_number "20";
chr9	StringTie	exon	128968506	128968717	1000	+	.	gene_id "MSTRG.200830"; transcript_id "MSTRG.200830.120"; exon_number "21";
chr9	StringTie	exon	128969400	128969514	1000	+	.	gene_id "MSTRG.200830"; transcript_id "MSTRG.200830.120"; exon_number "22";
chr9	StringTie	exon	128970758	128970958	1000	+	.	gene_id "MSTRG.200830"; transcript_id "MSTRG.200830.120"; exon_number "23";
chr9	StringTie	exon	128973160	128973249	1000	+	.	gene_id "MSTRG.200830"; transcript_id "MSTRG.200830.120"; exon_number "24";
chr9	StringTie	exon	128979262	128979327	1000	+	.	gene_id "MSTRG.200830"; transcript_id "MSTRG.200830.120"; exon_number "25";
chr9	StringTie	exon	128980606	128980725	1000	+	.	gene_id "MSTRG.200830"; transcript_id "MSTRG.200830.120"; exon_number "26";
chr9	StringTie	exon	128981264	128981390	1000	+	.	gene_id "MSTRG.200830"; transcript_id "MSTRG.200830.120"; exon_number "27";
chr9	StringTie	exon	128982549	128982701	1000	+	.	gene_id "MSTRG.200830"; transcript_id "MSTRG.200830.120"; exon_number "28";
chr9	StringTie	exon	128982902	128983028	1000	+	.	gene_id "MSTRG.200830"; transcript_id "MSTRG.200830.120"; exon_number "29";
chr9	StringTie	exon	128983293	128983380	1000	+	.	gene_id "MSTRG.200830"; transcript_id "MSTRG.200830.120"; exon_number "30";
chr9	StringTie	exon	128983474	128983550	1000	+	.	gene_id "MSTRG.200830"; transcript_id "MSTRG.200830.120"; exon_number "31";
chr9	StringTie	exon	128984900	128985014	1000	+	.	gene_id "MSTRG.200830"; transcript_id "MSTRG.200830.120"; exon_number "32";
chr9	StringTie	exon	128986558	128986678	1000	+	.	gene_id "MSTRG.200830"; transcript_id "MSTRG.200830.120"; exon_number "33";
chr9	StringTie	exon	128986809	128986875	1000	+	.	gene_id "MSTRG.200830"; transcript_id "MSTRG.200830.120"; exon_number "34";
chr9	StringTie	exon	128987589	128987717	1000	+	.	gene_id "MSTRG.200830"; transcript_id "MSTRG.200830.120"; exon_number "35";
chr9	StringTie	exon	128988047	128988186	1000	+	.	gene_id "MSTRG.200830"; transcript_id "MSTRG.200830.120"; exon_number "36";
chr9	StringTie	exon	128990120	128990226	1000	+	.	gene_id "MSTRG.200830"; transcript_id "MSTRG.200830.120"; exon_number "37";
chr9	StringTie	exon	128993197	128993403	1000	+	.	gene_id "MSTRG.200830"; transcript_id "MSTRG.200830.120"; exon_number "38";
chr9	StringTie	exon	128993525	128993694	1000	+	.	gene_id "MSTRG.200830"; transcript_id "MSTRG.200830.120"; exon_number "39";
chr9	StringTie	exon	128994373	128994442	1000	+	.	gene_id "MSTRG.200830"; transcript_id "MSTRG.200830.120"; exon_number "40";
chr9	StringTie	exon	128994856	128994923	1000	+	.	gene_id "MSTRG.200830"; transcript_id "MSTRG.200830.120"; exon_number "41";
chr9	StringTie	exon	128995319	128995514	1000	+	.	gene_id "MSTRG.200830"; transcript_id "MSTRG.200830.120"; exon_number "42";
chr9	StringTie	exon	128998151	128998228	1000	+	.	gene_id "MSTRG.200830"; transcript_id "MSTRG.200830.120"; exon_number "43";
chr9	StringTie	exon	128998538	128998623	1000	+	.	gene_id "MSTRG.200830"; transcript_id "MSTRG.200830.120"; exon_number "44";
chr9	StringTie	exon	128999172	128999317	1000	+	.	gene_id "MSTRG.200830"; transcript_id "MSTRG.200830.120"; exon_number "45";
chr9	StringTie	exon	128999624	128999805	1000	+	.	gene_id "MSTRG.200830"; transcript_id "MSTRG.200830.120"; exon_number "46";
chr9	StringTie	exon	129001529	129001729	1000	+	.	gene_id "MSTRG.200830"; transcript_id "MSTRG.200830.120"; exon_number "47";
chr9	StringTie	exon	129001884	129001976	1000	+	.	gene_id "MSTRG.200830"; transcript_id "MSTRG.200830.120"; exon_number "48";
chr9	StringTie	exon	129002817	129002975	1000	+	.	gene_id "MSTRG.200830"; transcript_id "MSTRG.200830.120"; exon_number "49";
chr9	StringTie	exon	129003317	129003454	1000	+	.	gene_id "MSTRG.200830"; transcript_id "MSTRG.200830.120"; exon_number "50";
chr9	StringTie	exon	129005147	129005221	1000	+	.	gene_id "MSTRG.200830"; transcript_id "MSTRG.200830.120"; exon_number "51";
chr9	StringTie	exon	129005303	129005530	1000	+	.	gene_id "MSTRG.200830"; transcript_id "MSTRG.200830.120"; exon_number "52";
chr9	StringTie	exon	129005645	129005776	1000	+	.	gene_id "MSTRG.200830"; transcript_id "MSTRG.200830.120"; exon_number "53";
chr9	StringTie	exon	129006050	129006123	1000	+	.	gene_id "MSTRG.200830"; transcript_id "MSTRG.200830.120"; exon_number "54";
chr9	StringTie	exon	129006239	129006368	1000	+	.	gene_id "MSTRG.200830"; transcript_id "MSTRG.200830.120"; exon_number "55";
chr9	StringTie	exon	129006502	129007138	1000	+	.	gene_id "MSTRG.200830"; transcript_id "MSTRG.200830.120"; exon_number "56";
chr9	StringTie	transcript	128920392	128942099	1000	+	.	gene_id "MSTRG.200830"; transcript_id "MSTRG.200830.121";
chr9	StringTie	exon	128920392	128921284	1000	+	.	gene_id "MSTRG.200830"; transcript_id "MSTRG.200830.121"; exon_number "1";
chr9	StringTie	exon	128921482	128921668	1000	+	.	gene_id "MSTRG.200830"; transcript_id "MSTRG.200830.121"; exon_number "2";
chr9	StringTie	exon	128921930	128922047	1000	+	.	gene_id "MSTRG.200830"; transcript_id "MSTRG.200830.121"; exon_number "3";
chr9	StringTie	exon	128922283	128922356	1000	+	.	gene_id "MSTRG.200830"; transcript_id "MSTRG.200830.121"; exon_number "4";
chr9	StringTie	exon	128927038	128927196	1000	+	.	gene_id "MSTRG.200830"; transcript_id "MSTRG.200830.121"; exon_number "5";
chr9	StringTie	exon	128933787	128933857	1000	+	.	gene_id "MSTRG.200830"; transcript_id "MSTRG.200830.121"; exon_number "6";
chr9	StringTie	exon	128934011	128934058	1000	+	.	gene_id "MSTRG.200830"; transcript_id "MSTRG.200830.121"; exon_number "7";
chr9	StringTie	exon	128936448	128936503	1000	+	.	gene_id "MSTRG.200830"; transcript_id "MSTRG.200830.121"; exon_number "8";
chr9	StringTie	exon	128936583	128936645	1000	+	.	gene_id "MSTRG.200830"; transcript_id "MSTRG.200830.121"; exon_number "9";
chr9	StringTie	exon	128937757	128937778	1000	+	.	gene_id "MSTRG.200830"; transcript_id "MSTRG.200830.121"; exon_number "10";
chr9	StringTie	exon	128940369	128940497	1000	+	.	gene_id "MSTRG.200830"; transcript_id "MSTRG.200830.121"; exon_number "11";
chr9	StringTie	exon	128940599	128940715	1000	+	.	gene_id "MSTRG.200830"; transcript_id "MSTRG.200830.121"; exon_number "12";
chr9	StringTie	exon	128941445	128941571	1000	+	.	gene_id "MSTRG.200830"; transcript_id "MSTRG.200830.121"; exon_number "13";
chr9	StringTie	exon	128941668	128942099	1000	+	.	gene_id "MSTRG.200830"; transcript_id "MSTRG.200830.121"; exon_number "14";
chr9	StringTie	transcript	128920392	128942134	1000	+	.	gene_id "MSTRG.200830"; transcript_id "MSTRG.200830.122";
chr9	StringTie	exon	128920392	128921284	1000	+	.	gene_id "MSTRG.200830"; transcript_id "MSTRG.200830.122"; exon_number "1";
chr9	StringTie	exon	128921482	128921601	1000	+	.	gene_id "MSTRG.200830"; transcript_id "MSTRG.200830.122"; exon_number "2";
chr9	StringTie	exon	128921930	128922047	1000	+	.	gene_id "MSTRG.200830"; transcript_id "MSTRG.200830.122"; exon_number "3";
chr9	StringTie	exon	128922283	128922356	1000	+	.	gene_id "MSTRG.200830"; transcript_id "MSTRG.200830.122"; exon_number "4";
chr9	StringTie	exon	128927069	128927196	1000	+	.	gene_id "MSTRG.200830"; transcript_id "MSTRG.200830.122"; exon_number "5";
chr9	StringTie	exon	128933782	128933857	1000	+	.	gene_id "MSTRG.200830"; transcript_id "MSTRG.200830.122"; exon_number "6";
chr9	StringTie	exon	128934011	128934058	1000	+	.	gene_id "MSTRG.200830"; transcript_id "MSTRG.200830.122"; exon_number "7";
chr9	StringTie	exon	128936448	128936503	1000	+	.	gene_id "MSTRG.200830"; transcript_id "MSTRG.200830.122"; exon_number "8";
chr9	StringTie	exon	128936583	128936645	1000	+	.	gene_id "MSTRG.200830"; transcript_id "MSTRG.200830.122"; exon_number "9";
chr9	StringTie	exon	128937757	128937778	1000	+	.	gene_id "MSTRG.200830"; transcript_id "MSTRG.200830.122"; exon_number "10";
chr9	StringTie	exon	128940369	128940497	1000	+	.	gene_id "MSTRG.200830"; transcript_id "MSTRG.200830.122"; exon_number "11";
chr9	StringTie	exon	128940599	128940715	1000	+	.	gene_id "MSTRG.200830"; transcript_id "MSTRG.200830.122"; exon_number "12";
chr9	StringTie	exon	128941445	128941571	1000	+	.	gene_id "MSTRG.200830"; transcript_id "MSTRG.200830.122"; exon_number "13";
chr9	StringTie	exon	128941668	128942134	1000	+	.	gene_id "MSTRG.200830"; transcript_id "MSTRG.200830.122"; exon_number "14";
chr9	StringTie	transcript	128920396	128942110	1000	+	.	gene_id "MSTRG.200830"; transcript_id "MSTRG.200830.123";
chr9	StringTie	exon	128920396	128921284	1000	+	.	gene_id "MSTRG.200830"; transcript_id "MSTRG.200830.123"; exon_number "1";
chr9	StringTie	exon	128921482	128921601	1000	+	.	gene_id "MSTRG.200830"; transcript_id "MSTRG.200830.123"; exon_number "2";
chr9	StringTie	exon	128921930	128922047	1000	+	.	gene_id "MSTRG.200830"; transcript_id "MSTRG.200830.123"; exon_number "3";
chr9	StringTie	exon	128922283	128922356	1000	+	.	gene_id "MSTRG.200830"; transcript_id "MSTRG.200830.123"; exon_number "4";
chr9	StringTie	exon	128927038	128927196	1000	+	.	gene_id "MSTRG.200830"; transcript_id "MSTRG.200830.123"; exon_number "5";
chr9	StringTie	exon	128933782	128933857	1000	+	.	gene_id "MSTRG.200830"; transcript_id "MSTRG.200830.123"; exon_number "6";
chr9	StringTie	exon	128934011	128934058	1000	+	.	gene_id "MSTRG.200830"; transcript_id "MSTRG.200830.123"; exon_number "7";
chr9	StringTie	exon	128936448	128936503	1000	+	.	gene_id "MSTRG.200830"; transcript_id "MSTRG.200830.123"; exon_number "8";
chr9	StringTie	exon	128936583	128936645	1000	+	.	gene_id "MSTRG.200830"; transcript_id "MSTRG.200830.123"; exon_number "9";
chr9	StringTie	exon	128937757	128937778	1000	+	.	gene_id "MSTRG.200830"; transcript_id "MSTRG.200830.123"; exon_number "10";
chr9	StringTie	exon	128940369	128940497	1000	+	.	gene_id "MSTRG.200830"; transcript_id "MSTRG.200830.123"; exon_number "11";
chr9	StringTie	exon	128941445	128941571	1000	+	.	gene_id "MSTRG.200830"; transcript_id "MSTRG.200830.123"; exon_number "12";
chr9	StringTie	exon	128941668	128942110	1000	+	.	gene_id "MSTRG.200830"; transcript_id "MSTRG.200830.123"; exon_number "13";
chr9	StringTie	transcript	128920403	128942123	1000	+	.	gene_id "MSTRG.200830"; transcript_id "MSTRG.200830.124";
chr9	StringTie	exon	128920403	128921284	1000	+	.	gene_id "MSTRG.200830"; transcript_id "MSTRG.200830.124"; exon_number "1";
chr9	StringTie	exon	128921485	128921601	1000	+	.	gene_id "MSTRG.200830"; transcript_id "MSTRG.200830.124"; exon_number "2";
chr9	StringTie	exon	128921930	128922047	1000	+	.	gene_id "MSTRG.200830"; transcript_id "MSTRG.200830.124"; exon_number "3";
chr9	StringTie	exon	128922283	128922356	1000	+	.	gene_id "MSTRG.200830"; transcript_id "MSTRG.200830.124"; exon_number "4";
chr9	StringTie	exon	128927038	128927196	1000	+	.	gene_id "MSTRG.200830"; transcript_id "MSTRG.200830.124"; exon_number "5";
chr9	StringTie	exon	128933782	128933857	1000	+	.	gene_id "MSTRG.200830"; transcript_id "MSTRG.200830.124"; exon_number "6";
chr9	StringTie	exon	128934011	128934058	1000	+	.	gene_id "MSTRG.200830"; transcript_id "MSTRG.200830.124"; exon_number "7";
chr9	StringTie	exon	128936448	128936503	1000	+	.	gene_id "MSTRG.200830"; transcript_id "MSTRG.200830.124"; exon_number "8";
chr9	StringTie	exon	128936583	128936645	1000	+	.	gene_id "MSTRG.200830"; transcript_id "MSTRG.200830.124"; exon_number "9";
chr9	StringTie	exon	128937757	128937778	1000	+	.	gene_id "MSTRG.200830"; transcript_id "MSTRG.200830.124"; exon_number "10";
chr9	StringTie	exon	128940369	128940497	1000	+	.	gene_id "MSTRG.200830"; transcript_id "MSTRG.200830.124"; exon_number "11";
chr9	StringTie	exon	128940599	128940715	1000	+	.	gene_id "MSTRG.200830"; transcript_id "MSTRG.200830.124"; exon_number "12";
chr9	StringTie	exon	128941445	128941571	1000	+	.	gene_id "MSTRG.200830"; transcript_id "MSTRG.200830.124"; exon_number "13";
chr9	StringTie	exon	128941668	128942123	1000	+	.	gene_id "MSTRG.200830"; transcript_id "MSTRG.200830.124"; exon_number "14";
chr9	StringTie	transcript	128920420	128942127	1000	+	.	gene_id "MSTRG.200830"; transcript_id "MSTRG.200830.125";
chr9	StringTie	exon	128920420	128921284	1000	+	.	gene_id "MSTRG.200830"; transcript_id "MSTRG.200830.125"; exon_number "1";
chr9	StringTie	exon	128921482	128921668	1000	+	.	gene_id "MSTRG.200830"; transcript_id "MSTRG.200830.125"; exon_number "2";
chr9	StringTie	exon	128921930	128922047	1000	+	.	gene_id "MSTRG.200830"; transcript_id "MSTRG.200830.125"; exon_number "3";
chr9	StringTie	exon	128922286	128922356	1000	+	.	gene_id "MSTRG.200830"; transcript_id "MSTRG.200830.125"; exon_number "4";
chr9	StringTie	exon	128927038	128927196	1000	+	.	gene_id "MSTRG.200830"; transcript_id "MSTRG.200830.125"; exon_number "5";
chr9	StringTie	exon	128933782	128933857	1000	+	.	gene_id "MSTRG.200830"; transcript_id "MSTRG.200830.125"; exon_number "6";
chr9	StringTie	exon	128934011	128934058	1000	+	.	gene_id "MSTRG.200830"; transcript_id "MSTRG.200830.125"; exon_number "7";
chr9	StringTie	exon	128936448	128936503	1000	+	.	gene_id "MSTRG.200830"; transcript_id "MSTRG.200830.125"; exon_number "8";
chr9	StringTie	exon	128936583	128936645	1000	+	.	gene_id "MSTRG.200830"; transcript_id "MSTRG.200830.125"; exon_number "9";
chr9	StringTie	exon	128937757	128937778	1000	+	.	gene_id "MSTRG.200830"; transcript_id "MSTRG.200830.125"; exon_number "10";
chr9	StringTie	exon	128940369	128940497	1000	+	.	gene_id "MSTRG.200830"; transcript_id "MSTRG.200830.125"; exon_number "11";
chr9	StringTie	exon	128940599	128940715	1000	+	.	gene_id "MSTRG.200830"; transcript_id "MSTRG.200830.125"; exon_number "12";
chr9	StringTie	exon	128941445	128941571	1000	+	.	gene_id "MSTRG.200830"; transcript_id "MSTRG.200830.125"; exon_number "13";
chr9	StringTie	exon	128941668	128942127	1000	+	.	gene_id "MSTRG.200830"; transcript_id "MSTRG.200830.125"; exon_number "14";
chr9	StringTie	transcript	128920422	128942158	1000	+	.	gene_id "MSTRG.200830"; transcript_id "MSTRG.200830.126";
chr9	StringTie	exon	128920422	128921284	1000	+	.	gene_id "MSTRG.200830"; transcript_id "MSTRG.200830.126"; exon_number "1";
chr9	StringTie	exon	128921482	128921601	1000	+	.	gene_id "MSTRG.200830"; transcript_id "MSTRG.200830.126"; exon_number "2";
chr9	StringTie	exon	128921930	128922047	1000	+	.	gene_id "MSTRG.200830"; transcript_id "MSTRG.200830.126"; exon_number "3";
chr9	StringTie	exon	128922283	128922356	1000	+	.	gene_id "MSTRG.200830"; transcript_id "MSTRG.200830.126"; exon_number "4";
chr9	StringTie	exon	128927038	128927196	1000	+	.	gene_id "MSTRG.200830"; transcript_id "MSTRG.200830.126"; exon_number "5";
chr9	StringTie	exon	128933782	128933857	1000	+	.	gene_id "MSTRG.200830"; transcript_id "MSTRG.200830.126"; exon_number "6";
chr9	StringTie	exon	128934011	128934058	1000	+	.	gene_id "MSTRG.200830"; transcript_id "MSTRG.200830.126"; exon_number "7";
chr9	StringTie	exon	128936448	128936503	1000	+	.	gene_id "MSTRG.200830"; transcript_id "MSTRG.200830.126"; exon_number "8";
chr9	StringTie	exon	128936583	128936645	1000	+	.	gene_id "MSTRG.200830"; transcript_id "MSTRG.200830.126"; exon_number "9";
chr9	StringTie	exon	128937757	128937778	1000	+	.	gene_id "MSTRG.200830"; transcript_id "MSTRG.200830.126"; exon_number "10";
chr9	StringTie	exon	128941445	128941571	1000	+	.	gene_id "MSTRG.200830"; transcript_id "MSTRG.200830.126"; exon_number "11";
chr9	StringTie	exon	128941668	128942158	1000	+	.	gene_id "MSTRG.200830"; transcript_id "MSTRG.200830.126"; exon_number "12";
chr9	StringTie	transcript	128920453	129007171	1000	+	.	gene_id "MSTRG.200830"; transcript_id "MSTRG.200830.127";
chr9	StringTie	exon	128920453	128921284	1000	+	.	gene_id "MSTRG.200830"; transcript_id "MSTRG.200830.127"; exon_number "1";
chr9	StringTie	exon	128921482	128921601	1000	+	.	gene_id "MSTRG.200830"; transcript_id "MSTRG.200830.127"; exon_number "2";
chr9	StringTie	exon	128921930	128922047	1000	+	.	gene_id "MSTRG.200830"; transcript_id "MSTRG.200830.127"; exon_number "3";
chr9	StringTie	exon	128922283	128922356	1000	+	.	gene_id "MSTRG.200830"; transcript_id "MSTRG.200830.127"; exon_number "4";
chr9	StringTie	exon	128927038	128927196	1000	+	.	gene_id "MSTRG.200830"; transcript_id "MSTRG.200830.127"; exon_number "5";
chr9	StringTie	exon	128933782	128933857	1000	+	.	gene_id "MSTRG.200830"; transcript_id "MSTRG.200830.127"; exon_number "6";
chr9	StringTie	exon	128934011	128934058	1000	+	.	gene_id "MSTRG.200830"; transcript_id "MSTRG.200830.127"; exon_number "7";
chr9	StringTie	exon	128936448	128936503	1000	+	.	gene_id "MSTRG.200830"; transcript_id "MSTRG.200830.127"; exon_number "8";
chr9	StringTie	exon	128936583	128936645	1000	+	.	gene_id "MSTRG.200830"; transcript_id "MSTRG.200830.127"; exon_number "9";
chr9	StringTie	exon	128937757	128937778	1000	+	.	gene_id "MSTRG.200830"; transcript_id "MSTRG.200830.127"; exon_number "10";
chr9	StringTie	exon	128940369	128940497	1000	+	.	gene_id "MSTRG.200830"; transcript_id "MSTRG.200830.127"; exon_number "11";
chr9	StringTie	exon	128941445	128941571	1000	+	.	gene_id "MSTRG.200830"; transcript_id "MSTRG.200830.127"; exon_number "12";
chr9	StringTie	exon	128944423	128944526	1000	+	.	gene_id "MSTRG.200830"; transcript_id "MSTRG.200830.127"; exon_number "13";
chr9	StringTie	exon	128949189	128949243	1000	+	.	gene_id "MSTRG.200830"; transcript_id "MSTRG.200830.127"; exon_number "14";
chr9	StringTie	exon	128952773	128952846	1000	+	.	gene_id "MSTRG.200830"; transcript_id "MSTRG.200830.127"; exon_number "15";
chr9	StringTie	exon	128956350	128956434	1000	+	.	gene_id "MSTRG.200830"; transcript_id "MSTRG.200830.127"; exon_number "16";
chr9	StringTie	exon	128956952	128957032	1000	+	.	gene_id "MSTRG.200830"; transcript_id "MSTRG.200830.127"; exon_number "17";
chr9	StringTie	exon	128958010	128958054	1000	+	.	gene_id "MSTRG.200830"; transcript_id "MSTRG.200830.127"; exon_number "18";
chr9	StringTie	exon	128958802	128958894	1000	+	.	gene_id "MSTRG.200830"; transcript_id "MSTRG.200830.127"; exon_number "19";
chr9	StringTie	exon	128959015	128959134	1000	+	.	gene_id "MSTRG.200830"; transcript_id "MSTRG.200830.127"; exon_number "20";
chr9	StringTie	exon	128968506	128968717	1000	+	.	gene_id "MSTRG.200830"; transcript_id "MSTRG.200830.127"; exon_number "21";
chr9	StringTie	exon	128969400	128969514	1000	+	.	gene_id "MSTRG.200830"; transcript_id "MSTRG.200830.127"; exon_number "22";
chr9	StringTie	exon	128970758	128970958	1000	+	.	gene_id "MSTRG.200830"; transcript_id "MSTRG.200830.127"; exon_number "23";
chr9	StringTie	exon	128973160	128973249	1000	+	.	gene_id "MSTRG.200830"; transcript_id "MSTRG.200830.127"; exon_number "24";
chr9	StringTie	exon	128979262	128979327	1000	+	.	gene_id "MSTRG.200830"; transcript_id "MSTRG.200830.127"; exon_number "25";
chr9	StringTie	exon	128980606	128980725	1000	+	.	gene_id "MSTRG.200830"; transcript_id "MSTRG.200830.127"; exon_number "26";
chr9	StringTie	exon	128981264	128981390	1000	+	.	gene_id "MSTRG.200830"; transcript_id "MSTRG.200830.127"; exon_number "27";
chr9	StringTie	exon	128982549	128982701	1000	+	.	gene_id "MSTRG.200830"; transcript_id "MSTRG.200830.127"; exon_number "28";
chr9	StringTie	exon	128982902	128983028	1000	+	.	gene_id "MSTRG.200830"; transcript_id "MSTRG.200830.127"; exon_number "29";
chr9	StringTie	exon	128983293	128983380	1000	+	.	gene_id "MSTRG.200830"; transcript_id "MSTRG.200830.127"; exon_number "30";
chr9	StringTie	exon	128983474	128983550	1000	+	.	gene_id "MSTRG.200830"; transcript_id "MSTRG.200830.127"; exon_number "31";
chr9	StringTie	exon	128984900	128985014	1000	+	.	gene_id "MSTRG.200830"; transcript_id "MSTRG.200830.127"; exon_number "32";
chr9	StringTie	exon	128986558	128986678	1000	+	.	gene_id "MSTRG.200830"; transcript_id "MSTRG.200830.127"; exon_number "33";
chr9	StringTie	exon	128986809	128986875	1000	+	.	gene_id "MSTRG.200830"; transcript_id "MSTRG.200830.127"; exon_number "34";
chr9	StringTie	exon	128987589	128987717	1000	+	.	gene_id "MSTRG.200830"; transcript_id "MSTRG.200830.127"; exon_number "35";
chr9	StringTie	exon	128988047	128988186	1000	+	.	gene_id "MSTRG.200830"; transcript_id "MSTRG.200830.127"; exon_number "36";
chr9	StringTie	exon	128990120	128990226	1000	+	.	gene_id "MSTRG.200830"; transcript_id "MSTRG.200830.127"; exon_number "37";
chr9	StringTie	exon	128993197	128993403	1000	+	.	gene_id "MSTRG.200830"; transcript_id "MSTRG.200830.127"; exon_number "38";
chr9	StringTie	exon	128993525	128993694	1000	+	.	gene_id "MSTRG.200830"; transcript_id "MSTRG.200830.127"; exon_number "39";
chr9	StringTie	exon	128994373	128994442	1000	+	.	gene_id "MSTRG.200830"; transcript_id "MSTRG.200830.127"; exon_number "40";
chr9	StringTie	exon	128994856	128994923	1000	+	.	gene_id "MSTRG.200830"; transcript_id "MSTRG.200830.127"; exon_number "41";
chr9	StringTie	exon	128995319	128995514	1000	+	.	gene_id "MSTRG.200830"; transcript_id "MSTRG.200830.127"; exon_number "42";
chr9	StringTie	exon	128998151	128998228	1000	+	.	gene_id "MSTRG.200830"; transcript_id "MSTRG.200830.127"; exon_number "43";
chr9	StringTie	exon	128998538	128998623	1000	+	.	gene_id "MSTRG.200830"; transcript_id "MSTRG.200830.127"; exon_number "44";
chr9	StringTie	exon	128999172	128999317	1000	+	.	gene_id "MSTRG.200830"; transcript_id "MSTRG.200830.127"; exon_number "45";
chr9	StringTie	exon	128999624	128999805	1000	+	.	gene_id "MSTRG.200830"; transcript_id "MSTRG.200830.127"; exon_number "46";
chr9	StringTie	exon	129001529	129001729	1000	+	.	gene_id "MSTRG.200830"; transcript_id "MSTRG.200830.127"; exon_number "47";
chr9	StringTie	exon	129001884	129001976	1000	+	.	gene_id "MSTRG.200830"; transcript_id "MSTRG.200830.127"; exon_number "48";
chr9	StringTie	exon	129002817	129002975	1000	+	.	gene_id "MSTRG.200830"; transcript_id "MSTRG.200830.127"; exon_number "49";
chr9	StringTie	exon	129003317	129003454	1000	+	.	gene_id "MSTRG.200830"; transcript_id "MSTRG.200830.127"; exon_number "50";
chr9	StringTie	exon	129005147	129005221	1000	+	.	gene_id "MSTRG.200830"; transcript_id "MSTRG.200830.127"; exon_number "51";
chr9	StringTie	exon	129005303	129005530	1000	+	.	gene_id "MSTRG.200830"; transcript_id "MSTRG.200830.127"; exon_number "52";
chr9	StringTie	exon	129005645	129005776	1000	+	.	gene_id "MSTRG.200830"; transcript_id "MSTRG.200830.127"; exon_number "53";
chr9	StringTie	exon	129006050	129006123	1000	+	.	gene_id "MSTRG.200830"; transcript_id "MSTRG.200830.127"; exon_number "54";
chr9	StringTie	exon	129006239	129006368	1000	+	.	gene_id "MSTRG.200830"; transcript_id "MSTRG.200830.127"; exon_number "55";
chr9	StringTie	exon	129006502	129007171	1000	+	.	gene_id "MSTRG.200830"; transcript_id "MSTRG.200830.127"; exon_number "56";
chr9	StringTie	transcript	128920559	129007160	1000	+	.	gene_id "MSTRG.200830"; transcript_id "MSTRG.200830.128";
chr9	StringTie	exon	128920559	128921284	1000	+	.	gene_id "MSTRG.200830"; transcript_id "MSTRG.200830.128"; exon_number "1";
chr9	StringTie	exon	128921482	128921601	1000	+	.	gene_id "MSTRG.200830"; transcript_id "MSTRG.200830.128"; exon_number "2";
chr9	StringTie	exon	128921930	128922047	1000	+	.	gene_id "MSTRG.200830"; transcript_id "MSTRG.200830.128"; exon_number "3";
chr9	StringTie	exon	128922283	128922356	1000	+	.	gene_id "MSTRG.200830"; transcript_id "MSTRG.200830.128"; exon_number "4";
chr9	StringTie	exon	128927038	128927196	1000	+	.	gene_id "MSTRG.200830"; transcript_id "MSTRG.200830.128"; exon_number "5";
chr9	StringTie	exon	128933782	128933857	1000	+	.	gene_id "MSTRG.200830"; transcript_id "MSTRG.200830.128"; exon_number "6";
chr9	StringTie	exon	128934011	128934058	1000	+	.	gene_id "MSTRG.200830"; transcript_id "MSTRG.200830.128"; exon_number "7";
chr9	StringTie	exon	128936448	128936503	1000	+	.	gene_id "MSTRG.200830"; transcript_id "MSTRG.200830.128"; exon_number "8";
chr9	StringTie	exon	128936583	128936645	1000	+	.	gene_id "MSTRG.200830"; transcript_id "MSTRG.200830.128"; exon_number "9";
chr9	StringTie	exon	128937757	128937778	1000	+	.	gene_id "MSTRG.200830"; transcript_id "MSTRG.200830.128"; exon_number "10";
chr9	StringTie	exon	128940369	128940497	1000	+	.	gene_id "MSTRG.200830"; transcript_id "MSTRG.200830.128"; exon_number "11";
chr9	StringTie	exon	128940599	128940715	1000	+	.	gene_id "MSTRG.200830"; transcript_id "MSTRG.200830.128"; exon_number "12";
chr9	StringTie	exon	128941445	128941571	1000	+	.	gene_id "MSTRG.200830"; transcript_id "MSTRG.200830.128"; exon_number "13";
chr9	StringTie	exon	128949189	128949243	1000	+	.	gene_id "MSTRG.200830"; transcript_id "MSTRG.200830.128"; exon_number "14";
chr9	StringTie	exon	128952773	128952846	1000	+	.	gene_id "MSTRG.200830"; transcript_id "MSTRG.200830.128"; exon_number "15";
chr9	StringTie	exon	128956350	128956434	1000	+	.	gene_id "MSTRG.200830"; transcript_id "MSTRG.200830.128"; exon_number "16";
chr9	StringTie	exon	128956952	128957032	1000	+	.	gene_id "MSTRG.200830"; transcript_id "MSTRG.200830.128"; exon_number "17";
chr9	StringTie	exon	128958010	128958054	1000	+	.	gene_id "MSTRG.200830"; transcript_id "MSTRG.200830.128"; exon_number "18";
chr9	StringTie	exon	128958802	128958894	1000	+	.	gene_id "MSTRG.200830"; transcript_id "MSTRG.200830.128"; exon_number "19";
chr9	StringTie	exon	128959015	128959134	1000	+	.	gene_id "MSTRG.200830"; transcript_id "MSTRG.200830.128"; exon_number "20";
chr9	StringTie	exon	128968510	128968717	1000	+	.	gene_id "MSTRG.200830"; transcript_id "MSTRG.200830.128"; exon_number "21";
chr9	StringTie	exon	128969400	128969514	1000	+	.	gene_id "MSTRG.200830"; transcript_id "MSTRG.200830.128"; exon_number "22";
chr9	StringTie	exon	128970758	128970958	1000	+	.	gene_id "MSTRG.200830"; transcript_id "MSTRG.200830.128"; exon_number "23";
chr9	StringTie	exon	128973160	128973249	1000	+	.	gene_id "MSTRG.200830"; transcript_id "MSTRG.200830.128"; exon_number "24";
chr9	StringTie	exon	128979262	128979327	1000	+	.	gene_id "MSTRG.200830"; transcript_id "MSTRG.200830.128"; exon_number "25";
chr9	StringTie	exon	128980606	128980725	1000	+	.	gene_id "MSTRG.200830"; transcript_id "MSTRG.200830.128"; exon_number "26";
chr9	StringTie	exon	128981264	128981390	1000	+	.	gene_id "MSTRG.200830"; transcript_id "MSTRG.200830.128"; exon_number "27";
chr9	StringTie	exon	128982549	128982701	1000	+	.	gene_id "MSTRG.200830"; transcript_id "MSTRG.200830.128"; exon_number "28";
chr9	StringTie	exon	128982902	128983028	1000	+	.	gene_id "MSTRG.200830"; transcript_id "MSTRG.200830.128"; exon_number "29";
chr9	StringTie	exon	128983293	128983380	1000	+	.	gene_id "MSTRG.200830"; transcript_id "MSTRG.200830.128"; exon_number "30";
chr9	StringTie	exon	128983474	128983550	1000	+	.	gene_id "MSTRG.200830"; transcript_id "MSTRG.200830.128"; exon_number "31";
chr9	StringTie	exon	128984900	128985014	1000	+	.	gene_id "MSTRG.200830"; transcript_id "MSTRG.200830.128"; exon_number "32";
chr9	StringTie	exon	128986558	128986678	1000	+	.	gene_id "MSTRG.200830"; transcript_id "MSTRG.200830.128"; exon_number "33";
chr9	StringTie	exon	128986809	128986875	1000	+	.	gene_id "MSTRG.200830"; transcript_id "MSTRG.200830.128"; exon_number "34";
chr9	StringTie	exon	128987589	128987717	1000	+	.	gene_id "MSTRG.200830"; transcript_id "MSTRG.200830.128"; exon_number "35";
chr9	StringTie	exon	128988047	128988186	1000	+	.	gene_id "MSTRG.200830"; transcript_id "MSTRG.200830.128"; exon_number "36";
chr9	StringTie	exon	128990120	128990226	1000	+	.	gene_id "MSTRG.200830"; transcript_id "MSTRG.200830.128"; exon_number "37";
chr9	StringTie	exon	128993197	128993403	1000	+	.	gene_id "MSTRG.200830"; transcript_id "MSTRG.200830.128"; exon_number "38";
chr9	StringTie	exon	128993525	128993694	1000	+	.	gene_id "MSTRG.200830"; transcript_id "MSTRG.200830.128"; exon_number "39";
chr9	StringTie	exon	128994373	128994442	1000	+	.	gene_id "MSTRG.200830"; transcript_id "MSTRG.200830.128"; exon_number "40";
chr9	StringTie	exon	128994856	128994923	1000	+	.	gene_id "MSTRG.200830"; transcript_id "MSTRG.200830.128"; exon_number "41";
chr9	StringTie	exon	128995319	128995514	1000	+	.	gene_id "MSTRG.200830"; transcript_id "MSTRG.200830.128"; exon_number "42";
chr9	StringTie	exon	128998151	128998228	1000	+	.	gene_id "MSTRG.200830"; transcript_id "MSTRG.200830.128"; exon_number "43";
chr9	StringTie	exon	128998538	128998623	1000	+	.	gene_id "MSTRG.200830"; transcript_id "MSTRG.200830.128"; exon_number "44";
chr9	StringTie	exon	128999172	128999317	1000	+	.	gene_id "MSTRG.200830"; transcript_id "MSTRG.200830.128"; exon_number "45";
chr9	StringTie	exon	128999624	128999805	1000	+	.	gene_id "MSTRG.200830"; transcript_id "MSTRG.200830.128"; exon_number "46";
chr9	StringTie	exon	129001529	129001729	1000	+	.	gene_id "MSTRG.200830"; transcript_id "MSTRG.200830.128"; exon_number "47";
chr9	StringTie	exon	129001884	129001976	1000	+	.	gene_id "MSTRG.200830"; transcript_id "MSTRG.200830.128"; exon_number "48";
chr9	StringTie	exon	129002817	129002975	1000	+	.	gene_id "MSTRG.200830"; transcript_id "MSTRG.200830.128"; exon_number "49";
chr9	StringTie	exon	129003317	129003454	1000	+	.	gene_id "MSTRG.200830"; transcript_id "MSTRG.200830.128"; exon_number "50";
chr9	StringTie	exon	129005147	129005221	1000	+	.	gene_id "MSTRG.200830"; transcript_id "MSTRG.200830.128"; exon_number "51";
chr9	StringTie	exon	129005303	129005530	1000	+	.	gene_id "MSTRG.200830"; transcript_id "MSTRG.200830.128"; exon_number "52";
chr9	StringTie	exon	129005645	129005776	1000	+	.	gene_id "MSTRG.200830"; transcript_id "MSTRG.200830.128"; exon_number "53";
chr9	StringTie	exon	129006050	129006123	1000	+	.	gene_id "MSTRG.200830"; transcript_id "MSTRG.200830.128"; exon_number "54";
chr9	StringTie	exon	129006239	129006368	1000	+	.	gene_id "MSTRG.200830"; transcript_id "MSTRG.200830.128"; exon_number "55";
chr9	StringTie	exon	129006502	129007160	1000	+	.	gene_id "MSTRG.200830"; transcript_id "MSTRG.200830.128"; exon_number "56";
chr9	StringTie	transcript	128920565	129007168	1000	+	.	gene_id "MSTRG.200830"; transcript_id "MSTRG.200830.129";
chr9	StringTie	exon	128920565	128921284	1000	+	.	gene_id "MSTRG.200830"; transcript_id "MSTRG.200830.129"; exon_number "1";
chr9	StringTie	exon	128921482	128921601	1000	+	.	gene_id "MSTRG.200830"; transcript_id "MSTRG.200830.129"; exon_number "2";
chr9	StringTie	exon	128921930	128922047	1000	+	.	gene_id "MSTRG.200830"; transcript_id "MSTRG.200830.129"; exon_number "3";
chr9	StringTie	exon	128922283	128922356	1000	+	.	gene_id "MSTRG.200830"; transcript_id "MSTRG.200830.129"; exon_number "4";
chr9	StringTie	exon	128927038	128927196	1000	+	.	gene_id "MSTRG.200830"; transcript_id "MSTRG.200830.129"; exon_number "5";
chr9	StringTie	exon	128933782	128933857	1000	+	.	gene_id "MSTRG.200830"; transcript_id "MSTRG.200830.129"; exon_number "6";
chr9	StringTie	exon	128934011	128934058	1000	+	.	gene_id "MSTRG.200830"; transcript_id "MSTRG.200830.129"; exon_number "7";
chr9	StringTie	exon	128936448	128936503	1000	+	.	gene_id "MSTRG.200830"; transcript_id "MSTRG.200830.129"; exon_number "8";
chr9	StringTie	exon	128936583	128936645	1000	+	.	gene_id "MSTRG.200830"; transcript_id "MSTRG.200830.129"; exon_number "9";
chr9	StringTie	exon	128937757	128937778	1000	+	.	gene_id "MSTRG.200830"; transcript_id "MSTRG.200830.129"; exon_number "10";
chr9	StringTie	exon	128940369	128940497	1000	+	.	gene_id "MSTRG.200830"; transcript_id "MSTRG.200830.129"; exon_number "11";
chr9	StringTie	exon	128940599	128940715	1000	+	.	gene_id "MSTRG.200830"; transcript_id "MSTRG.200830.129"; exon_number "12";
chr9	StringTie	exon	128941445	128941571	1000	+	.	gene_id "MSTRG.200830"; transcript_id "MSTRG.200830.129"; exon_number "13";
chr9	StringTie	exon	128949189	128949243	1000	+	.	gene_id "MSTRG.200830"; transcript_id "MSTRG.200830.129"; exon_number "14";
chr9	StringTie	exon	128952773	128952846	1000	+	.	gene_id "MSTRG.200830"; transcript_id "MSTRG.200830.129"; exon_number "15";
chr9	StringTie	exon	128956350	128956434	1000	+	.	gene_id "MSTRG.200830"; transcript_id "MSTRG.200830.129"; exon_number "16";
chr9	StringTie	exon	128956952	128957032	1000	+	.	gene_id "MSTRG.200830"; transcript_id "MSTRG.200830.129"; exon_number "17";
chr9	StringTie	exon	128958010	128958054	1000	+	.	gene_id "MSTRG.200830"; transcript_id "MSTRG.200830.129"; exon_number "18";
chr9	StringTie	exon	128958802	128958894	1000	+	.	gene_id "MSTRG.200830"; transcript_id "MSTRG.200830.129"; exon_number "19";
chr9	StringTie	exon	128959015	128959134	1000	+	.	gene_id "MSTRG.200830"; transcript_id "MSTRG.200830.129"; exon_number "20";
chr9	StringTie	exon	128968506	128968717	1000	+	.	gene_id "MSTRG.200830"; transcript_id "MSTRG.200830.129"; exon_number "21";
chr9	StringTie	exon	128969400	128969514	1000	+	.	gene_id "MSTRG.200830"; transcript_id "MSTRG.200830.129"; exon_number "22";
chr9	StringTie	exon	128970758	128970958	1000	+	.	gene_id "MSTRG.200830"; transcript_id "MSTRG.200830.129"; exon_number "23";
chr9	StringTie	exon	128973160	128973249	1000	+	.	gene_id "MSTRG.200830"; transcript_id "MSTRG.200830.129"; exon_number "24";
chr9	StringTie	exon	128979262	128979327	1000	+	.	gene_id "MSTRG.200830"; transcript_id "MSTRG.200830.129"; exon_number "25";
chr9	StringTie	exon	128980606	128980725	1000	+	.	gene_id "MSTRG.200830"; transcript_id "MSTRG.200830.129"; exon_number "26";
chr9	StringTie	exon	128981264	128981390	1000	+	.	gene_id "MSTRG.200830"; transcript_id "MSTRG.200830.129"; exon_number "27";
chr9	StringTie	exon	128982549	128982701	1000	+	.	gene_id "MSTRG.200830"; transcript_id "MSTRG.200830.129"; exon_number "28";
chr9	StringTie	exon	128982902	128983028	1000	+	.	gene_id "MSTRG.200830"; transcript_id "MSTRG.200830.129"; exon_number "29";
chr9	StringTie	exon	128983293	128983380	1000	+	.	gene_id "MSTRG.200830"; transcript_id "MSTRG.200830.129"; exon_number "30";
chr9	StringTie	exon	128983474	128983550	1000	+	.	gene_id "MSTRG.200830"; transcript_id "MSTRG.200830.129"; exon_number "31";
chr9	StringTie	exon	128984900	128985014	1000	+	.	gene_id "MSTRG.200830"; transcript_id "MSTRG.200830.129"; exon_number "32";
chr9	StringTie	exon	128986558	128986678	1000	+	.	gene_id "MSTRG.200830"; transcript_id "MSTRG.200830.129"; exon_number "33";
chr9	StringTie	exon	128986809	128986875	1000	+	.	gene_id "MSTRG.200830"; transcript_id "MSTRG.200830.129"; exon_number "34";
chr9	StringTie	exon	128987589	128987717	1000	+	.	gene_id "MSTRG.200830"; transcript_id "MSTRG.200830.129"; exon_number "35";
chr9	StringTie	exon	128988047	128988186	1000	+	.	gene_id "MSTRG.200830"; transcript_id "MSTRG.200830.129"; exon_number "36";
chr9	StringTie	exon	128990153	128990226	1000	+	.	gene_id "MSTRG.200830"; transcript_id "MSTRG.200830.129"; exon_number "37";
chr9	StringTie	exon	128993197	128993403	1000	+	.	gene_id "MSTRG.200830"; transcript_id "MSTRG.200830.129"; exon_number "38";
chr9	StringTie	exon	128993525	128993694	1000	+	.	gene_id "MSTRG.200830"; transcript_id "MSTRG.200830.129"; exon_number "39";
chr9	StringTie	exon	128994373	128994442	1000	+	.	gene_id "MSTRG.200830"; transcript_id "MSTRG.200830.129"; exon_number "40";
chr9	StringTie	exon	128994856	128994923	1000	+	.	gene_id "MSTRG.200830"; transcript_id "MSTRG.200830.129"; exon_number "41";
chr9	StringTie	exon	128995319	128995514	1000	+	.	gene_id "MSTRG.200830"; transcript_id "MSTRG.200830.129"; exon_number "42";
chr9	StringTie	exon	128998151	128998228	1000	+	.	gene_id "MSTRG.200830"; transcript_id "MSTRG.200830.129"; exon_number "43";
chr9	StringTie	exon	128998538	128998623	1000	+	.	gene_id "MSTRG.200830"; transcript_id "MSTRG.200830.129"; exon_number "44";
chr9	StringTie	exon	128999172	128999317	1000	+	.	gene_id "MSTRG.200830"; transcript_id "MSTRG.200830.129"; exon_number "45";
chr9	StringTie	exon	128999624	128999805	1000	+	.	gene_id "MSTRG.200830"; transcript_id "MSTRG.200830.129"; exon_number "46";
chr9	StringTie	exon	129001529	129001729	1000	+	.	gene_id "MSTRG.200830"; transcript_id "MSTRG.200830.129"; exon_number "47";
chr9	StringTie	exon	129001884	129001976	1000	+	.	gene_id "MSTRG.200830"; transcript_id "MSTRG.200830.129"; exon_number "48";
chr9	StringTie	exon	129002817	129002975	1000	+	.	gene_id "MSTRG.200830"; transcript_id "MSTRG.200830.129"; exon_number "49";
chr9	StringTie	exon	129003317	129003454	1000	+	.	gene_id "MSTRG.200830"; transcript_id "MSTRG.200830.129"; exon_number "50";
chr9	StringTie	exon	129005147	129005221	1000	+	.	gene_id "MSTRG.200830"; transcript_id "MSTRG.200830.129"; exon_number "51";
chr9	StringTie	exon	129005303	129005530	1000	+	.	gene_id "MSTRG.200830"; transcript_id "MSTRG.200830.129"; exon_number "52";
chr9	StringTie	exon	129005645	129005776	1000	+	.	gene_id "MSTRG.200830"; transcript_id "MSTRG.200830.129"; exon_number "53";
chr9	StringTie	exon	129006050	129006123	1000	+	.	gene_id "MSTRG.200830"; transcript_id "MSTRG.200830.129"; exon_number "54";
chr9	StringTie	exon	129006239	129006368	1000	+	.	gene_id "MSTRG.200830"; transcript_id "MSTRG.200830.129"; exon_number "55";
chr9	StringTie	exon	129006502	129007168	1000	+	.	gene_id "MSTRG.200830"; transcript_id "MSTRG.200830.129"; exon_number "56";
chr9	StringTie	transcript	128882083	128918044	1000	+	.	gene_id "MSTRG.200830"; transcript_id "MSTRG.200830.13";
chr9	StringTie	exon	128882083	128882250	1000	+	.	gene_id "MSTRG.200830"; transcript_id "MSTRG.200830.13"; exon_number "1";
chr9	StringTie	exon	128886015	128886121	1000	+	.	gene_id "MSTRG.200830"; transcript_id "MSTRG.200830.13"; exon_number "2";
chr9	StringTie	exon	128892067	128892158	1000	+	.	gene_id "MSTRG.200830"; transcript_id "MSTRG.200830.13"; exon_number "3";
chr9	StringTie	exon	128907157	128909321	1000	+	.	gene_id "MSTRG.200830"; transcript_id "MSTRG.200830.13"; exon_number "4";
chr9	StringTie	exon	128916096	128916984	1000	+	.	gene_id "MSTRG.200830"; transcript_id "MSTRG.200830.13"; exon_number "5";
chr9	StringTie	exon	128917692	128918044	1000	+	.	gene_id "MSTRG.200830"; transcript_id "MSTRG.200830.13"; exon_number "6";
chr9	StringTie	transcript	128920580	128942134	1000	+	.	gene_id "MSTRG.200830"; transcript_id "MSTRG.200830.130";
chr9	StringTie	exon	128920580	128921284	1000	+	.	gene_id "MSTRG.200830"; transcript_id "MSTRG.200830.130"; exon_number "1";
chr9	StringTie	exon	128921482	128921601	1000	+	.	gene_id "MSTRG.200830"; transcript_id "MSTRG.200830.130"; exon_number "2";
chr9	StringTie	exon	128921930	128922047	1000	+	.	gene_id "MSTRG.200830"; transcript_id "MSTRG.200830.130"; exon_number "3";
chr9	StringTie	exon	128922283	128922355	1000	+	.	gene_id "MSTRG.200830"; transcript_id "MSTRG.200830.130"; exon_number "4";
chr9	StringTie	exon	128927083	128927196	1000	+	.	gene_id "MSTRG.200830"; transcript_id "MSTRG.200830.130"; exon_number "5";
chr9	StringTie	exon	128933782	128933857	1000	+	.	gene_id "MSTRG.200830"; transcript_id "MSTRG.200830.130"; exon_number "6";
chr9	StringTie	exon	128934011	128934058	1000	+	.	gene_id "MSTRG.200830"; transcript_id "MSTRG.200830.130"; exon_number "7";
chr9	StringTie	exon	128936448	128936503	1000	+	.	gene_id "MSTRG.200830"; transcript_id "MSTRG.200830.130"; exon_number "8";
chr9	StringTie	exon	128936583	128936645	1000	+	.	gene_id "MSTRG.200830"; transcript_id "MSTRG.200830.130"; exon_number "9";
chr9	StringTie	exon	128937757	128937778	1000	+	.	gene_id "MSTRG.200830"; transcript_id "MSTRG.200830.130"; exon_number "10";
chr9	StringTie	exon	128940369	128940497	1000	+	.	gene_id "MSTRG.200830"; transcript_id "MSTRG.200830.130"; exon_number "11";
chr9	StringTie	exon	128940599	128940715	1000	+	.	gene_id "MSTRG.200830"; transcript_id "MSTRG.200830.130"; exon_number "12";
chr9	StringTie	exon	128941445	128941571	1000	+	.	gene_id "MSTRG.200830"; transcript_id "MSTRG.200830.130"; exon_number "13";
chr9	StringTie	exon	128941668	128942134	1000	+	.	gene_id "MSTRG.200830"; transcript_id "MSTRG.200830.130"; exon_number "14";
chr9	StringTie	transcript	128920628	128942111	1000	+	.	gene_id "MSTRG.200830"; transcript_id "MSTRG.200830.131";
chr9	StringTie	exon	128920628	128921284	1000	+	.	gene_id "MSTRG.200830"; transcript_id "MSTRG.200830.131"; exon_number "1";
chr9	StringTie	exon	128921482	128921668	1000	+	.	gene_id "MSTRG.200830"; transcript_id "MSTRG.200830.131"; exon_number "2";
chr9	StringTie	exon	128921930	128922047	1000	+	.	gene_id "MSTRG.200830"; transcript_id "MSTRG.200830.131"; exon_number "3";
chr9	StringTie	exon	128922283	128922356	1000	+	.	gene_id "MSTRG.200830"; transcript_id "MSTRG.200830.131"; exon_number "4";
chr9	StringTie	exon	128927038	128927196	1000	+	.	gene_id "MSTRG.200830"; transcript_id "MSTRG.200830.131"; exon_number "5";
chr9	StringTie	exon	128933782	128933857	1000	+	.	gene_id "MSTRG.200830"; transcript_id "MSTRG.200830.131"; exon_number "6";
chr9	StringTie	exon	128934011	128934058	1000	+	.	gene_id "MSTRG.200830"; transcript_id "MSTRG.200830.131"; exon_number "7";
chr9	StringTie	exon	128936448	128936503	1000	+	.	gene_id "MSTRG.200830"; transcript_id "MSTRG.200830.131"; exon_number "8";
chr9	StringTie	exon	128936583	128936645	1000	+	.	gene_id "MSTRG.200830"; transcript_id "MSTRG.200830.131"; exon_number "9";
chr9	StringTie	exon	128937757	128937778	1000	+	.	gene_id "MSTRG.200830"; transcript_id "MSTRG.200830.131"; exon_number "10";
chr9	StringTie	exon	128940369	128940497	1000	+	.	gene_id "MSTRG.200830"; transcript_id "MSTRG.200830.131"; exon_number "11";
chr9	StringTie	exon	128941445	128941571	1000	+	.	gene_id "MSTRG.200830"; transcript_id "MSTRG.200830.131"; exon_number "12";
chr9	StringTie	exon	128941668	128942111	1000	+	.	gene_id "MSTRG.200830"; transcript_id "MSTRG.200830.131"; exon_number "13";
chr9	StringTie	transcript	128920646	129007155	1000	+	.	gene_id "MSTRG.200830"; transcript_id "MSTRG.200830.132";
chr9	StringTie	exon	128920646	128921284	1000	+	.	gene_id "MSTRG.200830"; transcript_id "MSTRG.200830.132"; exon_number "1";
chr9	StringTie	exon	128921482	128921601	1000	+	.	gene_id "MSTRG.200830"; transcript_id "MSTRG.200830.132"; exon_number "2";
chr9	StringTie	exon	128921930	128922047	1000	+	.	gene_id "MSTRG.200830"; transcript_id "MSTRG.200830.132"; exon_number "3";
chr9	StringTie	exon	128922283	128922356	1000	+	.	gene_id "MSTRG.200830"; transcript_id "MSTRG.200830.132"; exon_number "4";
chr9	StringTie	exon	128927047	128927196	1000	+	.	gene_id "MSTRG.200830"; transcript_id "MSTRG.200830.132"; exon_number "5";
chr9	StringTie	exon	128927401	128927518	1000	+	.	gene_id "MSTRG.200830"; transcript_id "MSTRG.200830.132"; exon_number "6";
chr9	StringTie	exon	128933782	128933857	1000	+	.	gene_id "MSTRG.200830"; transcript_id "MSTRG.200830.132"; exon_number "7";
chr9	StringTie	exon	128934011	128934058	1000	+	.	gene_id "MSTRG.200830"; transcript_id "MSTRG.200830.132"; exon_number "8";
chr9	StringTie	exon	128936448	128936503	1000	+	.	gene_id "MSTRG.200830"; transcript_id "MSTRG.200830.132"; exon_number "9";
chr9	StringTie	exon	128936583	128936645	1000	+	.	gene_id "MSTRG.200830"; transcript_id "MSTRG.200830.132"; exon_number "10";
chr9	StringTie	exon	128937757	128937778	1000	+	.	gene_id "MSTRG.200830"; transcript_id "MSTRG.200830.132"; exon_number "11";
chr9	StringTie	exon	128940369	128940497	1000	+	.	gene_id "MSTRG.200830"; transcript_id "MSTRG.200830.132"; exon_number "12";
chr9	StringTie	exon	128940599	128940715	1000	+	.	gene_id "MSTRG.200830"; transcript_id "MSTRG.200830.132"; exon_number "13";
chr9	StringTie	exon	128941445	128941571	1000	+	.	gene_id "MSTRG.200830"; transcript_id "MSTRG.200830.132"; exon_number "14";
chr9	StringTie	exon	128949189	128949243	1000	+	.	gene_id "MSTRG.200830"; transcript_id "MSTRG.200830.132"; exon_number "15";
chr9	StringTie	exon	128952773	128952846	1000	+	.	gene_id "MSTRG.200830"; transcript_id "MSTRG.200830.132"; exon_number "16";
chr9	StringTie	exon	128956350	128956434	1000	+	.	gene_id "MSTRG.200830"; transcript_id "MSTRG.200830.132"; exon_number "17";
chr9	StringTie	exon	128956952	128957032	1000	+	.	gene_id "MSTRG.200830"; transcript_id "MSTRG.200830.132"; exon_number "18";
chr9	StringTie	exon	128958010	128958054	1000	+	.	gene_id "MSTRG.200830"; transcript_id "MSTRG.200830.132"; exon_number "19";
chr9	StringTie	exon	128958802	128958894	1000	+	.	gene_id "MSTRG.200830"; transcript_id "MSTRG.200830.132"; exon_number "20";
chr9	StringTie	exon	128959015	128959134	1000	+	.	gene_id "MSTRG.200830"; transcript_id "MSTRG.200830.132"; exon_number "21";
chr9	StringTie	exon	128968506	128968717	1000	+	.	gene_id "MSTRG.200830"; transcript_id "MSTRG.200830.132"; exon_number "22";
chr9	StringTie	exon	128969400	128969514	1000	+	.	gene_id "MSTRG.200830"; transcript_id "MSTRG.200830.132"; exon_number "23";
chr9	StringTie	exon	128970758	128970958	1000	+	.	gene_id "MSTRG.200830"; transcript_id "MSTRG.200830.132"; exon_number "24";
chr9	StringTie	exon	128973160	128973249	1000	+	.	gene_id "MSTRG.200830"; transcript_id "MSTRG.200830.132"; exon_number "25";
chr9	StringTie	exon	128979262	128979327	1000	+	.	gene_id "MSTRG.200830"; transcript_id "MSTRG.200830.132"; exon_number "26";
chr9	StringTie	exon	128980606	128980725	1000	+	.	gene_id "MSTRG.200830"; transcript_id "MSTRG.200830.132"; exon_number "27";
chr9	StringTie	exon	128981264	128981390	1000	+	.	gene_id "MSTRG.200830"; transcript_id "MSTRG.200830.132"; exon_number "28";
chr9	StringTie	exon	128982549	128982701	1000	+	.	gene_id "MSTRG.200830"; transcript_id "MSTRG.200830.132"; exon_number "29";
chr9	StringTie	exon	128982902	128983028	1000	+	.	gene_id "MSTRG.200830"; transcript_id "MSTRG.200830.132"; exon_number "30";
chr9	StringTie	exon	128983293	128983380	1000	+	.	gene_id "MSTRG.200830"; transcript_id "MSTRG.200830.132"; exon_number "31";
chr9	StringTie	exon	128983474	128983550	1000	+	.	gene_id "MSTRG.200830"; transcript_id "MSTRG.200830.132"; exon_number "32";
chr9	StringTie	exon	128984900	128985014	1000	+	.	gene_id "MSTRG.200830"; transcript_id "MSTRG.200830.132"; exon_number "33";
chr9	StringTie	exon	128986558	128986678	1000	+	.	gene_id "MSTRG.200830"; transcript_id "MSTRG.200830.132"; exon_number "34";
chr9	StringTie	exon	128986809	128986875	1000	+	.	gene_id "MSTRG.200830"; transcript_id "MSTRG.200830.132"; exon_number "35";
chr9	StringTie	exon	128987589	128987717	1000	+	.	gene_id "MSTRG.200830"; transcript_id "MSTRG.200830.132"; exon_number "36";
chr9	StringTie	exon	128988047	128988186	1000	+	.	gene_id "MSTRG.200830"; transcript_id "MSTRG.200830.132"; exon_number "37";
chr9	StringTie	exon	128990120	128990226	1000	+	.	gene_id "MSTRG.200830"; transcript_id "MSTRG.200830.132"; exon_number "38";
chr9	StringTie	exon	128993197	128993403	1000	+	.	gene_id "MSTRG.200830"; transcript_id "MSTRG.200830.132"; exon_number "39";
chr9	StringTie	exon	128993525	128993694	1000	+	.	gene_id "MSTRG.200830"; transcript_id "MSTRG.200830.132"; exon_number "40";
chr9	StringTie	exon	128994373	128994442	1000	+	.	gene_id "MSTRG.200830"; transcript_id "MSTRG.200830.132"; exon_number "41";
chr9	StringTie	exon	128994856	128994923	1000	+	.	gene_id "MSTRG.200830"; transcript_id "MSTRG.200830.132"; exon_number "42";
chr9	StringTie	exon	128995319	128995514	1000	+	.	gene_id "MSTRG.200830"; transcript_id "MSTRG.200830.132"; exon_number "43";
chr9	StringTie	exon	128998151	128998228	1000	+	.	gene_id "MSTRG.200830"; transcript_id "MSTRG.200830.132"; exon_number "44";
chr9	StringTie	exon	128998538	128998623	1000	+	.	gene_id "MSTRG.200830"; transcript_id "MSTRG.200830.132"; exon_number "45";
chr9	StringTie	exon	128999172	128999317	1000	+	.	gene_id "MSTRG.200830"; transcript_id "MSTRG.200830.132"; exon_number "46";
chr9	StringTie	exon	128999624	128999805	1000	+	.	gene_id "MSTRG.200830"; transcript_id "MSTRG.200830.132"; exon_number "47";
chr9	StringTie	exon	129001529	129001729	1000	+	.	gene_id "MSTRG.200830"; transcript_id "MSTRG.200830.132"; exon_number "48";
chr9	StringTie	exon	129001884	129001976	1000	+	.	gene_id "MSTRG.200830"; transcript_id "MSTRG.200830.132"; exon_number "49";
chr9	StringTie	exon	129002817	129002975	1000	+	.	gene_id "MSTRG.200830"; transcript_id "MSTRG.200830.132"; exon_number "50";
chr9	StringTie	exon	129003317	129003454	1000	+	.	gene_id "MSTRG.200830"; transcript_id "MSTRG.200830.132"; exon_number "51";
chr9	StringTie	exon	129005147	129005221	1000	+	.	gene_id "MSTRG.200830"; transcript_id "MSTRG.200830.132"; exon_number "52";
chr9	StringTie	exon	129005303	129005530	1000	+	.	gene_id "MSTRG.200830"; transcript_id "MSTRG.200830.132"; exon_number "53";
chr9	StringTie	exon	129005645	129005776	1000	+	.	gene_id "MSTRG.200830"; transcript_id "MSTRG.200830.132"; exon_number "54";
chr9	StringTie	exon	129006050	129006123	1000	+	.	gene_id "MSTRG.200830"; transcript_id "MSTRG.200830.132"; exon_number "55";
chr9	StringTie	exon	129006239	129006368	1000	+	.	gene_id "MSTRG.200830"; transcript_id "MSTRG.200830.132"; exon_number "56";
chr9	StringTie	exon	129006502	129007155	1000	+	.	gene_id "MSTRG.200830"; transcript_id "MSTRG.200830.132"; exon_number "57";
chr9	StringTie	transcript	128920656	128942262	1000	+	.	gene_id "MSTRG.200830"; transcript_id "MSTRG.200830.133";
chr9	StringTie	exon	128920656	128921668	1000	+	.	gene_id "MSTRG.200830"; transcript_id "MSTRG.200830.133"; exon_number "1";
chr9	StringTie	exon	128922283	128922356	1000	+	.	gene_id "MSTRG.200830"; transcript_id "MSTRG.200830.133"; exon_number "2";
chr9	StringTie	exon	128927038	128927196	1000	+	.	gene_id "MSTRG.200830"; transcript_id "MSTRG.200830.133"; exon_number "3";
chr9	StringTie	exon	128933782	128933857	1000	+	.	gene_id "MSTRG.200830"; transcript_id "MSTRG.200830.133"; exon_number "4";
chr9	StringTie	exon	128934011	128934058	1000	+	.	gene_id "MSTRG.200830"; transcript_id "MSTRG.200830.133"; exon_number "5";
chr9	StringTie	exon	128936448	128936503	1000	+	.	gene_id "MSTRG.200830"; transcript_id "MSTRG.200830.133"; exon_number "6";
chr9	StringTie	exon	128936583	128936645	1000	+	.	gene_id "MSTRG.200830"; transcript_id "MSTRG.200830.133"; exon_number "7";
chr9	StringTie	exon	128937757	128937778	1000	+	.	gene_id "MSTRG.200830"; transcript_id "MSTRG.200830.133"; exon_number "8";
chr9	StringTie	exon	128940369	128940497	1000	+	.	gene_id "MSTRG.200830"; transcript_id "MSTRG.200830.133"; exon_number "9";
chr9	StringTie	exon	128940599	128940715	1000	+	.	gene_id "MSTRG.200830"; transcript_id "MSTRG.200830.133"; exon_number "10";
chr9	StringTie	exon	128941445	128941571	1000	+	.	gene_id "MSTRG.200830"; transcript_id "MSTRG.200830.133"; exon_number "11";
chr9	StringTie	exon	128941668	128942262	1000	+	.	gene_id "MSTRG.200830"; transcript_id "MSTRG.200830.133"; exon_number "12";
chr9	StringTie	transcript	128920666	128942161	1000	+	.	gene_id "MSTRG.200830"; transcript_id "MSTRG.200830.134";
chr9	StringTie	exon	128920666	128921601	1000	+	.	gene_id "MSTRG.200830"; transcript_id "MSTRG.200830.134"; exon_number "1";
chr9	StringTie	exon	128921930	128922047	1000	+	.	gene_id "MSTRG.200830"; transcript_id "MSTRG.200830.134"; exon_number "2";
chr9	StringTie	exon	128922283	128922356	1000	+	.	gene_id "MSTRG.200830"; transcript_id "MSTRG.200830.134"; exon_number "3";
chr9	StringTie	exon	128927038	128927196	1000	+	.	gene_id "MSTRG.200830"; transcript_id "MSTRG.200830.134"; exon_number "4";
chr9	StringTie	exon	128933782	128933857	1000	+	.	gene_id "MSTRG.200830"; transcript_id "MSTRG.200830.134"; exon_number "5";
chr9	StringTie	exon	128934011	128934058	1000	+	.	gene_id "MSTRG.200830"; transcript_id "MSTRG.200830.134"; exon_number "6";
chr9	StringTie	exon	128936448	128936503	1000	+	.	gene_id "MSTRG.200830"; transcript_id "MSTRG.200830.134"; exon_number "7";
chr9	StringTie	exon	128936583	128936645	1000	+	.	gene_id "MSTRG.200830"; transcript_id "MSTRG.200830.134"; exon_number "8";
chr9	StringTie	exon	128941445	128941571	1000	+	.	gene_id "MSTRG.200830"; transcript_id "MSTRG.200830.134"; exon_number "9";
chr9	StringTie	exon	128941668	128942161	1000	+	.	gene_id "MSTRG.200830"; transcript_id "MSTRG.200830.134"; exon_number "10";
chr9	StringTie	transcript	128920666	128942110	1000	+	.	gene_id "MSTRG.200830"; transcript_id "MSTRG.200830.135";
chr9	StringTie	exon	128920666	128921601	1000	+	.	gene_id "MSTRG.200830"; transcript_id "MSTRG.200830.135"; exon_number "1";
chr9	StringTie	exon	128921930	128922047	1000	+	.	gene_id "MSTRG.200830"; transcript_id "MSTRG.200830.135"; exon_number "2";
chr9	StringTie	exon	128922283	128922356	1000	+	.	gene_id "MSTRG.200830"; transcript_id "MSTRG.200830.135"; exon_number "3";
chr9	StringTie	exon	128927038	128927196	1000	+	.	gene_id "MSTRG.200830"; transcript_id "MSTRG.200830.135"; exon_number "4";
chr9	StringTie	exon	128933782	128933857	1000	+	.	gene_id "MSTRG.200830"; transcript_id "MSTRG.200830.135"; exon_number "5";
chr9	StringTie	exon	128934011	128934058	1000	+	.	gene_id "MSTRG.200830"; transcript_id "MSTRG.200830.135"; exon_number "6";
chr9	StringTie	exon	128936448	128936503	1000	+	.	gene_id "MSTRG.200830"; transcript_id "MSTRG.200830.135"; exon_number "7";
chr9	StringTie	exon	128936583	128936645	1000	+	.	gene_id "MSTRG.200830"; transcript_id "MSTRG.200830.135"; exon_number "8";
chr9	StringTie	exon	128940599	128940715	1000	+	.	gene_id "MSTRG.200830"; transcript_id "MSTRG.200830.135"; exon_number "9";
chr9	StringTie	exon	128941445	128941571	1000	+	.	gene_id "MSTRG.200830"; transcript_id "MSTRG.200830.135"; exon_number "10";
chr9	StringTie	exon	128941668	128942110	1000	+	.	gene_id "MSTRG.200830"; transcript_id "MSTRG.200830.135"; exon_number "11";
chr9	StringTie	transcript	128920666	128942038	1000	+	.	gene_id "MSTRG.200830"; transcript_id "MSTRG.200830.136";
chr9	StringTie	exon	128920666	128921668	1000	+	.	gene_id "MSTRG.200830"; transcript_id "MSTRG.200830.136"; exon_number "1";
chr9	StringTie	exon	128922283	128922356	1000	+	.	gene_id "MSTRG.200830"; transcript_id "MSTRG.200830.136"; exon_number "2";
chr9	StringTie	exon	128927038	128927196	1000	+	.	gene_id "MSTRG.200830"; transcript_id "MSTRG.200830.136"; exon_number "3";
chr9	StringTie	exon	128933782	128933857	1000	+	.	gene_id "MSTRG.200830"; transcript_id "MSTRG.200830.136"; exon_number "4";
chr9	StringTie	exon	128934011	128934058	1000	+	.	gene_id "MSTRG.200830"; transcript_id "MSTRG.200830.136"; exon_number "5";
chr9	StringTie	exon	128936448	128936503	1000	+	.	gene_id "MSTRG.200830"; transcript_id "MSTRG.200830.136"; exon_number "6";
chr9	StringTie	exon	128936583	128936645	1000	+	.	gene_id "MSTRG.200830"; transcript_id "MSTRG.200830.136"; exon_number "7";
chr9	StringTie	exon	128937757	128937778	1000	+	.	gene_id "MSTRG.200830"; transcript_id "MSTRG.200830.136"; exon_number "8";
chr9	StringTie	exon	128940599	128940715	1000	+	.	gene_id "MSTRG.200830"; transcript_id "MSTRG.200830.136"; exon_number "9";
chr9	StringTie	exon	128941445	128941571	1000	+	.	gene_id "MSTRG.200830"; transcript_id "MSTRG.200830.136"; exon_number "10";
chr9	StringTie	exon	128941668	128942038	1000	+	.	gene_id "MSTRG.200830"; transcript_id "MSTRG.200830.136"; exon_number "11";
chr9	StringTie	transcript	128920666	129007165	1000	+	.	gene_id "MSTRG.200830"; transcript_id "MSTRG.200830.137";
chr9	StringTie	exon	128920666	128921284	1000	+	.	gene_id "MSTRG.200830"; transcript_id "MSTRG.200830.137"; exon_number "1";
chr9	StringTie	exon	128921482	128921668	1000	+	.	gene_id "MSTRG.200830"; transcript_id "MSTRG.200830.137"; exon_number "2";
chr9	StringTie	exon	128921930	128922047	1000	+	.	gene_id "MSTRG.200830"; transcript_id "MSTRG.200830.137"; exon_number "3";
chr9	StringTie	exon	128922283	128922355	1000	+	.	gene_id "MSTRG.200830"; transcript_id "MSTRG.200830.137"; exon_number "4";
chr9	StringTie	exon	128927083	128927196	1000	+	.	gene_id "MSTRG.200830"; transcript_id "MSTRG.200830.137"; exon_number "5";
chr9	StringTie	exon	128933782	128933857	1000	+	.	gene_id "MSTRG.200830"; transcript_id "MSTRG.200830.137"; exon_number "6";
chr9	StringTie	exon	128934011	128934058	1000	+	.	gene_id "MSTRG.200830"; transcript_id "MSTRG.200830.137"; exon_number "7";
chr9	StringTie	exon	128936448	128936503	1000	+	.	gene_id "MSTRG.200830"; transcript_id "MSTRG.200830.137"; exon_number "8";
chr9	StringTie	exon	128936583	128936645	1000	+	.	gene_id "MSTRG.200830"; transcript_id "MSTRG.200830.137"; exon_number "9";
chr9	StringTie	exon	128937757	128937778	1000	+	.	gene_id "MSTRG.200830"; transcript_id "MSTRG.200830.137"; exon_number "10";
chr9	StringTie	exon	128940369	128940715	1000	+	.	gene_id "MSTRG.200830"; transcript_id "MSTRG.200830.137"; exon_number "11";
chr9	StringTie	exon	128941445	128941571	1000	+	.	gene_id "MSTRG.200830"; transcript_id "MSTRG.200830.137"; exon_number "12";
chr9	StringTie	exon	128949189	128949243	1000	+	.	gene_id "MSTRG.200830"; transcript_id "MSTRG.200830.137"; exon_number "13";
chr9	StringTie	exon	128952773	128952846	1000	+	.	gene_id "MSTRG.200830"; transcript_id "MSTRG.200830.137"; exon_number "14";
chr9	StringTie	exon	128956350	128956434	1000	+	.	gene_id "MSTRG.200830"; transcript_id "MSTRG.200830.137"; exon_number "15";
chr9	StringTie	exon	128956952	128957032	1000	+	.	gene_id "MSTRG.200830"; transcript_id "MSTRG.200830.137"; exon_number "16";
chr9	StringTie	exon	128958010	128958054	1000	+	.	gene_id "MSTRG.200830"; transcript_id "MSTRG.200830.137"; exon_number "17";
chr9	StringTie	exon	128958802	128958894	1000	+	.	gene_id "MSTRG.200830"; transcript_id "MSTRG.200830.137"; exon_number "18";
chr9	StringTie	exon	128959015	128959134	1000	+	.	gene_id "MSTRG.200830"; transcript_id "MSTRG.200830.137"; exon_number "19";
chr9	StringTie	exon	128968506	128968717	1000	+	.	gene_id "MSTRG.200830"; transcript_id "MSTRG.200830.137"; exon_number "20";
chr9	StringTie	exon	128969400	128969514	1000	+	.	gene_id "MSTRG.200830"; transcript_id "MSTRG.200830.137"; exon_number "21";
chr9	StringTie	exon	128970758	128970958	1000	+	.	gene_id "MSTRG.200830"; transcript_id "MSTRG.200830.137"; exon_number "22";
chr9	StringTie	exon	128973160	128973249	1000	+	.	gene_id "MSTRG.200830"; transcript_id "MSTRG.200830.137"; exon_number "23";
chr9	StringTie	exon	128979262	128979327	1000	+	.	gene_id "MSTRG.200830"; transcript_id "MSTRG.200830.137"; exon_number "24";
chr9	StringTie	exon	128980606	128980725	1000	+	.	gene_id "MSTRG.200830"; transcript_id "MSTRG.200830.137"; exon_number "25";
chr9	StringTie	exon	128981264	128981390	1000	+	.	gene_id "MSTRG.200830"; transcript_id "MSTRG.200830.137"; exon_number "26";
chr9	StringTie	exon	128982549	128982701	1000	+	.	gene_id "MSTRG.200830"; transcript_id "MSTRG.200830.137"; exon_number "27";
chr9	StringTie	exon	128982902	128983028	1000	+	.	gene_id "MSTRG.200830"; transcript_id "MSTRG.200830.137"; exon_number "28";
chr9	StringTie	exon	128983293	128983380	1000	+	.	gene_id "MSTRG.200830"; transcript_id "MSTRG.200830.137"; exon_number "29";
chr9	StringTie	exon	128983474	128983550	1000	+	.	gene_id "MSTRG.200830"; transcript_id "MSTRG.200830.137"; exon_number "30";
chr9	StringTie	exon	128984900	128985014	1000	+	.	gene_id "MSTRG.200830"; transcript_id "MSTRG.200830.137"; exon_number "31";
chr9	StringTie	exon	128986558	128986678	1000	+	.	gene_id "MSTRG.200830"; transcript_id "MSTRG.200830.137"; exon_number "32";
chr9	StringTie	exon	128986809	128986875	1000	+	.	gene_id "MSTRG.200830"; transcript_id "MSTRG.200830.137"; exon_number "33";
chr9	StringTie	exon	128987589	128987717	1000	+	.	gene_id "MSTRG.200830"; transcript_id "MSTRG.200830.137"; exon_number "34";
chr9	StringTie	exon	128988047	128988186	1000	+	.	gene_id "MSTRG.200830"; transcript_id "MSTRG.200830.137"; exon_number "35";
chr9	StringTie	exon	128990120	128990226	1000	+	.	gene_id "MSTRG.200830"; transcript_id "MSTRG.200830.137"; exon_number "36";
chr9	StringTie	exon	128993197	128993403	1000	+	.	gene_id "MSTRG.200830"; transcript_id "MSTRG.200830.137"; exon_number "37";
chr9	StringTie	exon	128993525	128993694	1000	+	.	gene_id "MSTRG.200830"; transcript_id "MSTRG.200830.137"; exon_number "38";
chr9	StringTie	exon	128994373	128994442	1000	+	.	gene_id "MSTRG.200830"; transcript_id "MSTRG.200830.137"; exon_number "39";
chr9	StringTie	exon	128994856	128994923	1000	+	.	gene_id "MSTRG.200830"; transcript_id "MSTRG.200830.137"; exon_number "40";
chr9	StringTie	exon	128995319	128995514	1000	+	.	gene_id "MSTRG.200830"; transcript_id "MSTRG.200830.137"; exon_number "41";
chr9	StringTie	exon	128998151	128998228	1000	+	.	gene_id "MSTRG.200830"; transcript_id "MSTRG.200830.137"; exon_number "42";
chr9	StringTie	exon	128998538	128998623	1000	+	.	gene_id "MSTRG.200830"; transcript_id "MSTRG.200830.137"; exon_number "43";
chr9	StringTie	exon	128999174	128999317	1000	+	.	gene_id "MSTRG.200830"; transcript_id "MSTRG.200830.137"; exon_number "44";
chr9	StringTie	exon	128999624	128999805	1000	+	.	gene_id "MSTRG.200830"; transcript_id "MSTRG.200830.137"; exon_number "45";
chr9	StringTie	exon	129001529	129001729	1000	+	.	gene_id "MSTRG.200830"; transcript_id "MSTRG.200830.137"; exon_number "46";
chr9	StringTie	exon	129001884	129001976	1000	+	.	gene_id "MSTRG.200830"; transcript_id "MSTRG.200830.137"; exon_number "47";
chr9	StringTie	exon	129002817	129002975	1000	+	.	gene_id "MSTRG.200830"; transcript_id "MSTRG.200830.137"; exon_number "48";
chr9	StringTie	exon	129003317	129003454	1000	+	.	gene_id "MSTRG.200830"; transcript_id "MSTRG.200830.137"; exon_number "49";
chr9	StringTie	exon	129005147	129005221	1000	+	.	gene_id "MSTRG.200830"; transcript_id "MSTRG.200830.137"; exon_number "50";
chr9	StringTie	exon	129005303	129005530	1000	+	.	gene_id "MSTRG.200830"; transcript_id "MSTRG.200830.137"; exon_number "51";
chr9	StringTie	exon	129005645	129005776	1000	+	.	gene_id "MSTRG.200830"; transcript_id "MSTRG.200830.137"; exon_number "52";
chr9	StringTie	exon	129006050	129006123	1000	+	.	gene_id "MSTRG.200830"; transcript_id "MSTRG.200830.137"; exon_number "53";
chr9	StringTie	exon	129006239	129006368	1000	+	.	gene_id "MSTRG.200830"; transcript_id "MSTRG.200830.137"; exon_number "54";
chr9	StringTie	exon	129006502	129007165	1000	+	.	gene_id "MSTRG.200830"; transcript_id "MSTRG.200830.137"; exon_number "55";
chr9	StringTie	transcript	128920672	128942104	1000	+	.	gene_id "MSTRG.200830"; transcript_id "MSTRG.200830.138";
chr9	StringTie	exon	128920672	128921060	1000	+	.	gene_id "MSTRG.200830"; transcript_id "MSTRG.200830.138"; exon_number "1";
chr9	StringTie	exon	128921153	128921284	1000	+	.	gene_id "MSTRG.200830"; transcript_id "MSTRG.200830.138"; exon_number "2";
chr9	StringTie	exon	128921482	128921601	1000	+	.	gene_id "MSTRG.200830"; transcript_id "MSTRG.200830.138"; exon_number "3";
chr9	StringTie	exon	128921930	128922047	1000	+	.	gene_id "MSTRG.200830"; transcript_id "MSTRG.200830.138"; exon_number "4";
chr9	StringTie	exon	128922283	128922356	1000	+	.	gene_id "MSTRG.200830"; transcript_id "MSTRG.200830.138"; exon_number "5";
chr9	StringTie	exon	128927038	128927196	1000	+	.	gene_id "MSTRG.200830"; transcript_id "MSTRG.200830.138"; exon_number "6";
chr9	StringTie	exon	128933782	128933857	1000	+	.	gene_id "MSTRG.200830"; transcript_id "MSTRG.200830.138"; exon_number "7";
chr9	StringTie	exon	128934011	128934058	1000	+	.	gene_id "MSTRG.200830"; transcript_id "MSTRG.200830.138"; exon_number "8";
chr9	StringTie	exon	128936448	128936503	1000	+	.	gene_id "MSTRG.200830"; transcript_id "MSTRG.200830.138"; exon_number "9";
chr9	StringTie	exon	128936583	128936645	1000	+	.	gene_id "MSTRG.200830"; transcript_id "MSTRG.200830.138"; exon_number "10";
chr9	StringTie	exon	128937757	128937778	1000	+	.	gene_id "MSTRG.200830"; transcript_id "MSTRG.200830.138"; exon_number "11";
chr9	StringTie	exon	128940369	128940497	1000	+	.	gene_id "MSTRG.200830"; transcript_id "MSTRG.200830.138"; exon_number "12";
chr9	StringTie	exon	128940599	128940715	1000	+	.	gene_id "MSTRG.200830"; transcript_id "MSTRG.200830.138"; exon_number "13";
chr9	StringTie	exon	128941445	128941571	1000	+	.	gene_id "MSTRG.200830"; transcript_id "MSTRG.200830.138"; exon_number "14";
chr9	StringTie	exon	128941668	128942104	1000	+	.	gene_id "MSTRG.200830"; transcript_id "MSTRG.200830.138"; exon_number "15";
chr9	StringTie	transcript	128920686	128942388	1000	+	.	gene_id "MSTRG.200830"; transcript_id "MSTRG.200830.139";
chr9	StringTie	exon	128920686	128921284	1000	+	.	gene_id "MSTRG.200830"; transcript_id "MSTRG.200830.139"; exon_number "1";
chr9	StringTie	exon	128921482	128921668	1000	+	.	gene_id "MSTRG.200830"; transcript_id "MSTRG.200830.139"; exon_number "2";
chr9	StringTie	exon	128921930	128922047	1000	+	.	gene_id "MSTRG.200830"; transcript_id "MSTRG.200830.139"; exon_number "3";
chr9	StringTie	exon	128922283	128922355	1000	+	.	gene_id "MSTRG.200830"; transcript_id "MSTRG.200830.139"; exon_number "4";
chr9	StringTie	exon	128927083	128927196	1000	+	.	gene_id "MSTRG.200830"; transcript_id "MSTRG.200830.139"; exon_number "5";
chr9	StringTie	exon	128933782	128933857	1000	+	.	gene_id "MSTRG.200830"; transcript_id "MSTRG.200830.139"; exon_number "6";
chr9	StringTie	exon	128934011	128934058	1000	+	.	gene_id "MSTRG.200830"; transcript_id "MSTRG.200830.139"; exon_number "7";
chr9	StringTie	exon	128936448	128936503	1000	+	.	gene_id "MSTRG.200830"; transcript_id "MSTRG.200830.139"; exon_number "8";
chr9	StringTie	exon	128936583	128936645	1000	+	.	gene_id "MSTRG.200830"; transcript_id "MSTRG.200830.139"; exon_number "9";
chr9	StringTie	exon	128937757	128937778	1000	+	.	gene_id "MSTRG.200830"; transcript_id "MSTRG.200830.139"; exon_number "10";
chr9	StringTie	exon	128940369	128940497	1000	+	.	gene_id "MSTRG.200830"; transcript_id "MSTRG.200830.139"; exon_number "11";
chr9	StringTie	exon	128940599	128940715	1000	+	.	gene_id "MSTRG.200830"; transcript_id "MSTRG.200830.139"; exon_number "12";
chr9	StringTie	exon	128941445	128941571	1000	+	.	gene_id "MSTRG.200830"; transcript_id "MSTRG.200830.139"; exon_number "13";
chr9	StringTie	exon	128941668	128942388	1000	+	.	gene_id "MSTRG.200830"; transcript_id "MSTRG.200830.139"; exon_number "14";
chr9	StringTie	transcript	128882086	128918042	1000	+	.	gene_id "MSTRG.200830"; transcript_id "MSTRG.200830.14";
chr9	StringTie	exon	128882086	128882250	1000	+	.	gene_id "MSTRG.200830"; transcript_id "MSTRG.200830.14"; exon_number "1";
chr9	StringTie	exon	128886015	128886121	1000	+	.	gene_id "MSTRG.200830"; transcript_id "MSTRG.200830.14"; exon_number "2";
chr9	StringTie	exon	128906505	128909321	1000	+	.	gene_id "MSTRG.200830"; transcript_id "MSTRG.200830.14"; exon_number "3";
chr9	StringTie	exon	128916096	128918042	1000	+	.	gene_id "MSTRG.200830"; transcript_id "MSTRG.200830.14"; exon_number "4";
chr9	StringTie	transcript	128920692	128945097	1000	+	.	gene_id "MSTRG.200830"; transcript_id "MSTRG.200830.140";
chr9	StringTie	exon	128920692	128921668	1000	+	.	gene_id "MSTRG.200830"; transcript_id "MSTRG.200830.140"; exon_number "1";
chr9	StringTie	exon	128921930	128922047	1000	+	.	gene_id "MSTRG.200830"; transcript_id "MSTRG.200830.140"; exon_number "2";
chr9	StringTie	exon	128922283	128922356	1000	+	.	gene_id "MSTRG.200830"; transcript_id "MSTRG.200830.140"; exon_number "3";
chr9	StringTie	exon	128927038	128927196	1000	+	.	gene_id "MSTRG.200830"; transcript_id "MSTRG.200830.140"; exon_number "4";
chr9	StringTie	exon	128933782	128933857	1000	+	.	gene_id "MSTRG.200830"; transcript_id "MSTRG.200830.140"; exon_number "5";
chr9	StringTie	exon	128934011	128934058	1000	+	.	gene_id "MSTRG.200830"; transcript_id "MSTRG.200830.140"; exon_number "6";
chr9	StringTie	exon	128936448	128936503	1000	+	.	gene_id "MSTRG.200830"; transcript_id "MSTRG.200830.140"; exon_number "7";
chr9	StringTie	exon	128936583	128936645	1000	+	.	gene_id "MSTRG.200830"; transcript_id "MSTRG.200830.140"; exon_number "8";
chr9	StringTie	exon	128940369	128940497	1000	+	.	gene_id "MSTRG.200830"; transcript_id "MSTRG.200830.140"; exon_number "9";
chr9	StringTie	exon	128940599	128940715	1000	+	.	gene_id "MSTRG.200830"; transcript_id "MSTRG.200830.140"; exon_number "10";
chr9	StringTie	exon	128941445	128941571	1000	+	.	gene_id "MSTRG.200830"; transcript_id "MSTRG.200830.140"; exon_number "11";
chr9	StringTie	exon	128941668	128942102	1000	+	.	gene_id "MSTRG.200830"; transcript_id "MSTRG.200830.140"; exon_number "12";
chr9	StringTie	exon	128944966	128945097	1000	+	.	gene_id "MSTRG.200830"; transcript_id "MSTRG.200830.140"; exon_number "13";
chr9	StringTie	transcript	128920694	129007167	1000	+	.	gene_id "MSTRG.200830"; transcript_id "MSTRG.200830.141";
chr9	StringTie	exon	128920694	128921284	1000	+	.	gene_id "MSTRG.200830"; transcript_id "MSTRG.200830.141"; exon_number "1";
chr9	StringTie	exon	128921482	128921601	1000	+	.	gene_id "MSTRG.200830"; transcript_id "MSTRG.200830.141"; exon_number "2";
chr9	StringTie	exon	128921930	128922047	1000	+	.	gene_id "MSTRG.200830"; transcript_id "MSTRG.200830.141"; exon_number "3";
chr9	StringTie	exon	128922283	128922356	1000	+	.	gene_id "MSTRG.200830"; transcript_id "MSTRG.200830.141"; exon_number "4";
chr9	StringTie	exon	128927038	128927196	1000	+	.	gene_id "MSTRG.200830"; transcript_id "MSTRG.200830.141"; exon_number "5";
chr9	StringTie	exon	128933727	128933857	1000	+	.	gene_id "MSTRG.200830"; transcript_id "MSTRG.200830.141"; exon_number "6";
chr9	StringTie	exon	128934011	128934058	1000	+	.	gene_id "MSTRG.200830"; transcript_id "MSTRG.200830.141"; exon_number "7";
chr9	StringTie	exon	128936448	128936503	1000	+	.	gene_id "MSTRG.200830"; transcript_id "MSTRG.200830.141"; exon_number "8";
chr9	StringTie	exon	128936583	128936645	1000	+	.	gene_id "MSTRG.200830"; transcript_id "MSTRG.200830.141"; exon_number "9";
chr9	StringTie	exon	128937757	128937778	1000	+	.	gene_id "MSTRG.200830"; transcript_id "MSTRG.200830.141"; exon_number "10";
chr9	StringTie	exon	128940369	128940497	1000	+	.	gene_id "MSTRG.200830"; transcript_id "MSTRG.200830.141"; exon_number "11";
chr9	StringTie	exon	128940599	128940715	1000	+	.	gene_id "MSTRG.200830"; transcript_id "MSTRG.200830.141"; exon_number "12";
chr9	StringTie	exon	128941445	128941571	1000	+	.	gene_id "MSTRG.200830"; transcript_id "MSTRG.200830.141"; exon_number "13";
chr9	StringTie	exon	128949189	128949243	1000	+	.	gene_id "MSTRG.200830"; transcript_id "MSTRG.200830.141"; exon_number "14";
chr9	StringTie	exon	128952773	128952846	1000	+	.	gene_id "MSTRG.200830"; transcript_id "MSTRG.200830.141"; exon_number "15";
chr9	StringTie	exon	128956350	128956434	1000	+	.	gene_id "MSTRG.200830"; transcript_id "MSTRG.200830.141"; exon_number "16";
chr9	StringTie	exon	128956952	128957032	1000	+	.	gene_id "MSTRG.200830"; transcript_id "MSTRG.200830.141"; exon_number "17";
chr9	StringTie	exon	128958010	128958054	1000	+	.	gene_id "MSTRG.200830"; transcript_id "MSTRG.200830.141"; exon_number "18";
chr9	StringTie	exon	128958802	128958894	1000	+	.	gene_id "MSTRG.200830"; transcript_id "MSTRG.200830.141"; exon_number "19";
chr9	StringTie	exon	128959015	128959134	1000	+	.	gene_id "MSTRG.200830"; transcript_id "MSTRG.200830.141"; exon_number "20";
chr9	StringTie	exon	128968506	128968717	1000	+	.	gene_id "MSTRG.200830"; transcript_id "MSTRG.200830.141"; exon_number "21";
chr9	StringTie	exon	128969400	128969514	1000	+	.	gene_id "MSTRG.200830"; transcript_id "MSTRG.200830.141"; exon_number "22";
chr9	StringTie	exon	128970758	128970958	1000	+	.	gene_id "MSTRG.200830"; transcript_id "MSTRG.200830.141"; exon_number "23";
chr9	StringTie	exon	128973160	128973249	1000	+	.	gene_id "MSTRG.200830"; transcript_id "MSTRG.200830.141"; exon_number "24";
chr9	StringTie	exon	128979262	128979327	1000	+	.	gene_id "MSTRG.200830"; transcript_id "MSTRG.200830.141"; exon_number "25";
chr9	StringTie	exon	128980606	128980725	1000	+	.	gene_id "MSTRG.200830"; transcript_id "MSTRG.200830.141"; exon_number "26";
chr9	StringTie	exon	128981264	128981390	1000	+	.	gene_id "MSTRG.200830"; transcript_id "MSTRG.200830.141"; exon_number "27";
chr9	StringTie	exon	128982549	128982701	1000	+	.	gene_id "MSTRG.200830"; transcript_id "MSTRG.200830.141"; exon_number "28";
chr9	StringTie	exon	128982902	128983028	1000	+	.	gene_id "MSTRG.200830"; transcript_id "MSTRG.200830.141"; exon_number "29";
chr9	StringTie	exon	128983293	128983380	1000	+	.	gene_id "MSTRG.200830"; transcript_id "MSTRG.200830.141"; exon_number "30";
chr9	StringTie	exon	128983474	128983550	1000	+	.	gene_id "MSTRG.200830"; transcript_id "MSTRG.200830.141"; exon_number "31";
chr9	StringTie	exon	128984900	128985014	1000	+	.	gene_id "MSTRG.200830"; transcript_id "MSTRG.200830.141"; exon_number "32";
chr9	StringTie	exon	128986558	128986678	1000	+	.	gene_id "MSTRG.200830"; transcript_id "MSTRG.200830.141"; exon_number "33";
chr9	StringTie	exon	128986809	128986875	1000	+	.	gene_id "MSTRG.200830"; transcript_id "MSTRG.200830.141"; exon_number "34";
chr9	StringTie	exon	128987589	128990226	1000	+	.	gene_id "MSTRG.200830"; transcript_id "MSTRG.200830.141"; exon_number "35";
chr9	StringTie	exon	128993197	128993403	1000	+	.	gene_id "MSTRG.200830"; transcript_id "MSTRG.200830.141"; exon_number "36";
chr9	StringTie	exon	128993525	128993694	1000	+	.	gene_id "MSTRG.200830"; transcript_id "MSTRG.200830.141"; exon_number "37";
chr9	StringTie	exon	128994373	128994442	1000	+	.	gene_id "MSTRG.200830"; transcript_id "MSTRG.200830.141"; exon_number "38";
chr9	StringTie	exon	128994856	128994923	1000	+	.	gene_id "MSTRG.200830"; transcript_id "MSTRG.200830.141"; exon_number "39";
chr9	StringTie	exon	128995319	128995514	1000	+	.	gene_id "MSTRG.200830"; transcript_id "MSTRG.200830.141"; exon_number "40";
chr9	StringTie	exon	128998151	128998228	1000	+	.	gene_id "MSTRG.200830"; transcript_id "MSTRG.200830.141"; exon_number "41";
chr9	StringTie	exon	128998538	128998623	1000	+	.	gene_id "MSTRG.200830"; transcript_id "MSTRG.200830.141"; exon_number "42";
chr9	StringTie	exon	128999172	128999317	1000	+	.	gene_id "MSTRG.200830"; transcript_id "MSTRG.200830.141"; exon_number "43";
chr9	StringTie	exon	128999624	128999805	1000	+	.	gene_id "MSTRG.200830"; transcript_id "MSTRG.200830.141"; exon_number "44";
chr9	StringTie	exon	129001529	129001729	1000	+	.	gene_id "MSTRG.200830"; transcript_id "MSTRG.200830.141"; exon_number "45";
chr9	StringTie	exon	129001884	129001976	1000	+	.	gene_id "MSTRG.200830"; transcript_id "MSTRG.200830.141"; exon_number "46";
chr9	StringTie	exon	129002817	129002975	1000	+	.	gene_id "MSTRG.200830"; transcript_id "MSTRG.200830.141"; exon_number "47";
chr9	StringTie	exon	129003317	129003454	1000	+	.	gene_id "MSTRG.200830"; transcript_id "MSTRG.200830.141"; exon_number "48";
chr9	StringTie	exon	129005147	129005221	1000	+	.	gene_id "MSTRG.200830"; transcript_id "MSTRG.200830.141"; exon_number "49";
chr9	StringTie	exon	129005303	129005530	1000	+	.	gene_id "MSTRG.200830"; transcript_id "MSTRG.200830.141"; exon_number "50";
chr9	StringTie	exon	129005645	129005776	1000	+	.	gene_id "MSTRG.200830"; transcript_id "MSTRG.200830.141"; exon_number "51";
chr9	StringTie	exon	129006050	129006123	1000	+	.	gene_id "MSTRG.200830"; transcript_id "MSTRG.200830.141"; exon_number "52";
chr9	StringTie	exon	129006239	129006368	1000	+	.	gene_id "MSTRG.200830"; transcript_id "MSTRG.200830.141"; exon_number "53";
chr9	StringTie	exon	129006502	129007167	1000	+	.	gene_id "MSTRG.200830"; transcript_id "MSTRG.200830.141"; exon_number "54";
chr9	StringTie	transcript	128920721	128942184	1000	+	.	gene_id "MSTRG.200830"; transcript_id "MSTRG.200830.142";
chr9	StringTie	exon	128920721	128921601	1000	+	.	gene_id "MSTRG.200830"; transcript_id "MSTRG.200830.142"; exon_number "1";
chr9	StringTie	exon	128921930	128922047	1000	+	.	gene_id "MSTRG.200830"; transcript_id "MSTRG.200830.142"; exon_number "2";
chr9	StringTie	exon	128922283	128922356	1000	+	.	gene_id "MSTRG.200830"; transcript_id "MSTRG.200830.142"; exon_number "3";
chr9	StringTie	exon	128927038	128927196	1000	+	.	gene_id "MSTRG.200830"; transcript_id "MSTRG.200830.142"; exon_number "4";
chr9	StringTie	exon	128933782	128933857	1000	+	.	gene_id "MSTRG.200830"; transcript_id "MSTRG.200830.142"; exon_number "5";
chr9	StringTie	exon	128934011	128934058	1000	+	.	gene_id "MSTRG.200830"; transcript_id "MSTRG.200830.142"; exon_number "6";
chr9	StringTie	exon	128936448	128936503	1000	+	.	gene_id "MSTRG.200830"; transcript_id "MSTRG.200830.142"; exon_number "7";
chr9	StringTie	exon	128936583	128936645	1000	+	.	gene_id "MSTRG.200830"; transcript_id "MSTRG.200830.142"; exon_number "8";
chr9	StringTie	exon	128937757	128937778	1000	+	.	gene_id "MSTRG.200830"; transcript_id "MSTRG.200830.142"; exon_number "9";
chr9	StringTie	exon	128940369	128940497	1000	+	.	gene_id "MSTRG.200830"; transcript_id "MSTRG.200830.142"; exon_number "10";
chr9	StringTie	exon	128941445	128941571	1000	+	.	gene_id "MSTRG.200830"; transcript_id "MSTRG.200830.142"; exon_number "11";
chr9	StringTie	exon	128941668	128942184	1000	+	.	gene_id "MSTRG.200830"; transcript_id "MSTRG.200830.142"; exon_number "12";
chr9	StringTie	transcript	128920721	128942143	1000	+	.	gene_id "MSTRG.200830"; transcript_id "MSTRG.200830.143";
chr9	StringTie	exon	128920721	128921601	1000	+	.	gene_id "MSTRG.200830"; transcript_id "MSTRG.200830.143"; exon_number "1";
chr9	StringTie	exon	128921930	128922047	1000	+	.	gene_id "MSTRG.200830"; transcript_id "MSTRG.200830.143"; exon_number "2";
chr9	StringTie	exon	128922283	128922356	1000	+	.	gene_id "MSTRG.200830"; transcript_id "MSTRG.200830.143"; exon_number "3";
chr9	StringTie	exon	128927038	128927196	1000	+	.	gene_id "MSTRG.200830"; transcript_id "MSTRG.200830.143"; exon_number "4";
chr9	StringTie	exon	128933782	128933857	1000	+	.	gene_id "MSTRG.200830"; transcript_id "MSTRG.200830.143"; exon_number "5";
chr9	StringTie	exon	128934011	128934058	1000	+	.	gene_id "MSTRG.200830"; transcript_id "MSTRG.200830.143"; exon_number "6";
chr9	StringTie	exon	128936448	128936503	1000	+	.	gene_id "MSTRG.200830"; transcript_id "MSTRG.200830.143"; exon_number "7";
chr9	StringTie	exon	128936583	128936645	1000	+	.	gene_id "MSTRG.200830"; transcript_id "MSTRG.200830.143"; exon_number "8";
chr9	StringTie	exon	128937757	128937778	1000	+	.	gene_id "MSTRG.200830"; transcript_id "MSTRG.200830.143"; exon_number "9";
chr9	StringTie	exon	128941445	128941571	1000	+	.	gene_id "MSTRG.200830"; transcript_id "MSTRG.200830.143"; exon_number "10";
chr9	StringTie	exon	128941668	128942143	1000	+	.	gene_id "MSTRG.200830"; transcript_id "MSTRG.200830.143"; exon_number "11";
chr9	StringTie	transcript	128920723	128942082	1000	+	.	gene_id "MSTRG.200830"; transcript_id "MSTRG.200830.144";
chr9	StringTie	exon	128920723	128921284	1000	+	.	gene_id "MSTRG.200830"; transcript_id "MSTRG.200830.144"; exon_number "1";
chr9	StringTie	exon	128921485	128921668	1000	+	.	gene_id "MSTRG.200830"; transcript_id "MSTRG.200830.144"; exon_number "2";
chr9	StringTie	exon	128921930	128922047	1000	+	.	gene_id "MSTRG.200830"; transcript_id "MSTRG.200830.144"; exon_number "3";
chr9	StringTie	exon	128922283	128922356	1000	+	.	gene_id "MSTRG.200830"; transcript_id "MSTRG.200830.144"; exon_number "4";
chr9	StringTie	exon	128927038	128927196	1000	+	.	gene_id "MSTRG.200830"; transcript_id "MSTRG.200830.144"; exon_number "5";
chr9	StringTie	exon	128933782	128933857	1000	+	.	gene_id "MSTRG.200830"; transcript_id "MSTRG.200830.144"; exon_number "6";
chr9	StringTie	exon	128934011	128934058	1000	+	.	gene_id "MSTRG.200830"; transcript_id "MSTRG.200830.144"; exon_number "7";
chr9	StringTie	exon	128936448	128936503	1000	+	.	gene_id "MSTRG.200830"; transcript_id "MSTRG.200830.144"; exon_number "8";
chr9	StringTie	exon	128936583	128936645	1000	+	.	gene_id "MSTRG.200830"; transcript_id "MSTRG.200830.144"; exon_number "9";
chr9	StringTie	exon	128937757	128937778	1000	+	.	gene_id "MSTRG.200830"; transcript_id "MSTRG.200830.144"; exon_number "10";
chr9	StringTie	exon	128940369	128940497	1000	+	.	gene_id "MSTRG.200830"; transcript_id "MSTRG.200830.144"; exon_number "11";
chr9	StringTie	exon	128940599	128940715	1000	+	.	gene_id "MSTRG.200830"; transcript_id "MSTRG.200830.144"; exon_number "12";
chr9	StringTie	exon	128941445	128941571	1000	+	.	gene_id "MSTRG.200830"; transcript_id "MSTRG.200830.144"; exon_number "13";
chr9	StringTie	exon	128941668	128942082	1000	+	.	gene_id "MSTRG.200830"; transcript_id "MSTRG.200830.144"; exon_number "14";
chr9	StringTie	transcript	128920732	128942122	1000	+	.	gene_id "MSTRG.200830"; transcript_id "MSTRG.200830.145";
chr9	StringTie	exon	128920732	128921601	1000	+	.	gene_id "MSTRG.200830"; transcript_id "MSTRG.200830.145"; exon_number "1";
chr9	StringTie	exon	128921930	128922047	1000	+	.	gene_id "MSTRG.200830"; transcript_id "MSTRG.200830.145"; exon_number "2";
chr9	StringTie	exon	128922283	128922356	1000	+	.	gene_id "MSTRG.200830"; transcript_id "MSTRG.200830.145"; exon_number "3";
chr9	StringTie	exon	128927038	128927196	1000	+	.	gene_id "MSTRG.200830"; transcript_id "MSTRG.200830.145"; exon_number "4";
chr9	StringTie	exon	128933782	128933857	1000	+	.	gene_id "MSTRG.200830"; transcript_id "MSTRG.200830.145"; exon_number "5";
chr9	StringTie	exon	128934011	128934058	1000	+	.	gene_id "MSTRG.200830"; transcript_id "MSTRG.200830.145"; exon_number "6";
chr9	StringTie	exon	128936448	128936503	1000	+	.	gene_id "MSTRG.200830"; transcript_id "MSTRG.200830.145"; exon_number "7";
chr9	StringTie	exon	128936583	128936645	1000	+	.	gene_id "MSTRG.200830"; transcript_id "MSTRG.200830.145"; exon_number "8";
chr9	StringTie	exon	128940369	128940497	1000	+	.	gene_id "MSTRG.200830"; transcript_id "MSTRG.200830.145"; exon_number "9";
chr9	StringTie	exon	128940599	128940715	1000	+	.	gene_id "MSTRG.200830"; transcript_id "MSTRG.200830.145"; exon_number "10";
chr9	StringTie	exon	128941445	128941571	1000	+	.	gene_id "MSTRG.200830"; transcript_id "MSTRG.200830.145"; exon_number "11";
chr9	StringTie	exon	128941668	128942122	1000	+	.	gene_id "MSTRG.200830"; transcript_id "MSTRG.200830.145"; exon_number "12";
chr9	StringTie	transcript	128920737	128942099	1000	+	.	gene_id "MSTRG.200830"; transcript_id "MSTRG.200830.146";
chr9	StringTie	exon	128920737	128921284	1000	+	.	gene_id "MSTRG.200830"; transcript_id "MSTRG.200830.146"; exon_number "1";
chr9	StringTie	exon	128921482	128921601	1000	+	.	gene_id "MSTRG.200830"; transcript_id "MSTRG.200830.146"; exon_number "2";
chr9	StringTie	exon	128921930	128922047	1000	+	.	gene_id "MSTRG.200830"; transcript_id "MSTRG.200830.146"; exon_number "3";
chr9	StringTie	exon	128922283	128922356	1000	+	.	gene_id "MSTRG.200830"; transcript_id "MSTRG.200830.146"; exon_number "4";
chr9	StringTie	exon	128927038	128927196	1000	+	.	gene_id "MSTRG.200830"; transcript_id "MSTRG.200830.146"; exon_number "5";
chr9	StringTie	exon	128933782	128933857	1000	+	.	gene_id "MSTRG.200830"; transcript_id "MSTRG.200830.146"; exon_number "6";
chr9	StringTie	exon	128934011	128934058	1000	+	.	gene_id "MSTRG.200830"; transcript_id "MSTRG.200830.146"; exon_number "7";
chr9	StringTie	exon	128936448	128936503	1000	+	.	gene_id "MSTRG.200830"; transcript_id "MSTRG.200830.146"; exon_number "8";
chr9	StringTie	exon	128936583	128936645	1000	+	.	gene_id "MSTRG.200830"; transcript_id "MSTRG.200830.146"; exon_number "9";
chr9	StringTie	exon	128937757	128937778	1000	+	.	gene_id "MSTRG.200830"; transcript_id "MSTRG.200830.146"; exon_number "10";
chr9	StringTie	exon	128940383	128940497	1000	+	.	gene_id "MSTRG.200830"; transcript_id "MSTRG.200830.146"; exon_number "11";
chr9	StringTie	exon	128940599	128940715	1000	+	.	gene_id "MSTRG.200830"; transcript_id "MSTRG.200830.146"; exon_number "12";
chr9	StringTie	exon	128941445	128941571	1000	+	.	gene_id "MSTRG.200830"; transcript_id "MSTRG.200830.146"; exon_number "13";
chr9	StringTie	exon	128941668	128942099	1000	+	.	gene_id "MSTRG.200830"; transcript_id "MSTRG.200830.146"; exon_number "14";
chr9	StringTie	transcript	128920742	129007140	1000	+	.	gene_id "MSTRG.200830"; transcript_id "MSTRG.200830.147";
chr9	StringTie	exon	128920742	128922047	1000	+	.	gene_id "MSTRG.200830"; transcript_id "MSTRG.200830.147"; exon_number "1";
chr9	StringTie	exon	128922283	128922356	1000	+	.	gene_id "MSTRG.200830"; transcript_id "MSTRG.200830.147"; exon_number "2";
chr9	StringTie	exon	128927038	128927196	1000	+	.	gene_id "MSTRG.200830"; transcript_id "MSTRG.200830.147"; exon_number "3";
chr9	StringTie	exon	128933727	128933857	1000	+	.	gene_id "MSTRG.200830"; transcript_id "MSTRG.200830.147"; exon_number "4";
chr9	StringTie	exon	128934011	128934058	1000	+	.	gene_id "MSTRG.200830"; transcript_id "MSTRG.200830.147"; exon_number "5";
chr9	StringTie	exon	128936448	128936503	1000	+	.	gene_id "MSTRG.200830"; transcript_id "MSTRG.200830.147"; exon_number "6";
chr9	StringTie	exon	128936583	128936645	1000	+	.	gene_id "MSTRG.200830"; transcript_id "MSTRG.200830.147"; exon_number "7";
chr9	StringTie	exon	128937757	128937778	1000	+	.	gene_id "MSTRG.200830"; transcript_id "MSTRG.200830.147"; exon_number "8";
chr9	StringTie	exon	128940369	128940497	1000	+	.	gene_id "MSTRG.200830"; transcript_id "MSTRG.200830.147"; exon_number "9";
chr9	StringTie	exon	128940599	128940715	1000	+	.	gene_id "MSTRG.200830"; transcript_id "MSTRG.200830.147"; exon_number "10";
chr9	StringTie	exon	128941445	128941571	1000	+	.	gene_id "MSTRG.200830"; transcript_id "MSTRG.200830.147"; exon_number "11";
chr9	StringTie	exon	128944423	128944526	1000	+	.	gene_id "MSTRG.200830"; transcript_id "MSTRG.200830.147"; exon_number "12";
chr9	StringTie	exon	128949189	128949243	1000	+	.	gene_id "MSTRG.200830"; transcript_id "MSTRG.200830.147"; exon_number "13";
chr9	StringTie	exon	128952773	128952846	1000	+	.	gene_id "MSTRG.200830"; transcript_id "MSTRG.200830.147"; exon_number "14";
chr9	StringTie	exon	128956350	128956434	1000	+	.	gene_id "MSTRG.200830"; transcript_id "MSTRG.200830.147"; exon_number "15";
chr9	StringTie	exon	128956952	128957032	1000	+	.	gene_id "MSTRG.200830"; transcript_id "MSTRG.200830.147"; exon_number "16";
chr9	StringTie	exon	128958010	128958054	1000	+	.	gene_id "MSTRG.200830"; transcript_id "MSTRG.200830.147"; exon_number "17";
chr9	StringTie	exon	128958802	128958894	1000	+	.	gene_id "MSTRG.200830"; transcript_id "MSTRG.200830.147"; exon_number "18";
chr9	StringTie	exon	128959015	128959134	1000	+	.	gene_id "MSTRG.200830"; transcript_id "MSTRG.200830.147"; exon_number "19";
chr9	StringTie	exon	128968506	128968717	1000	+	.	gene_id "MSTRG.200830"; transcript_id "MSTRG.200830.147"; exon_number "20";
chr9	StringTie	exon	128969400	128969514	1000	+	.	gene_id "MSTRG.200830"; transcript_id "MSTRG.200830.147"; exon_number "21";
chr9	StringTie	exon	128970758	128970958	1000	+	.	gene_id "MSTRG.200830"; transcript_id "MSTRG.200830.147"; exon_number "22";
chr9	StringTie	exon	128973160	128973249	1000	+	.	gene_id "MSTRG.200830"; transcript_id "MSTRG.200830.147"; exon_number "23";
chr9	StringTie	exon	128979262	128979327	1000	+	.	gene_id "MSTRG.200830"; transcript_id "MSTRG.200830.147"; exon_number "24";
chr9	StringTie	exon	128980606	128980725	1000	+	.	gene_id "MSTRG.200830"; transcript_id "MSTRG.200830.147"; exon_number "25";
chr9	StringTie	exon	128981264	128981390	1000	+	.	gene_id "MSTRG.200830"; transcript_id "MSTRG.200830.147"; exon_number "26";
chr9	StringTie	exon	128982549	128982701	1000	+	.	gene_id "MSTRG.200830"; transcript_id "MSTRG.200830.147"; exon_number "27";
chr9	StringTie	exon	128982902	128983028	1000	+	.	gene_id "MSTRG.200830"; transcript_id "MSTRG.200830.147"; exon_number "28";
chr9	StringTie	exon	128983293	128983380	1000	+	.	gene_id "MSTRG.200830"; transcript_id "MSTRG.200830.147"; exon_number "29";
chr9	StringTie	exon	128983474	128983550	1000	+	.	gene_id "MSTRG.200830"; transcript_id "MSTRG.200830.147"; exon_number "30";
chr9	StringTie	exon	128984900	128985014	1000	+	.	gene_id "MSTRG.200830"; transcript_id "MSTRG.200830.147"; exon_number "31";
chr9	StringTie	exon	128986558	128986678	1000	+	.	gene_id "MSTRG.200830"; transcript_id "MSTRG.200830.147"; exon_number "32";
chr9	StringTie	exon	128986809	128986875	1000	+	.	gene_id "MSTRG.200830"; transcript_id "MSTRG.200830.147"; exon_number "33";
chr9	StringTie	exon	128987589	128987717	1000	+	.	gene_id "MSTRG.200830"; transcript_id "MSTRG.200830.147"; exon_number "34";
chr9	StringTie	exon	128988047	128988186	1000	+	.	gene_id "MSTRG.200830"; transcript_id "MSTRG.200830.147"; exon_number "35";
chr9	StringTie	exon	128990120	128990226	1000	+	.	gene_id "MSTRG.200830"; transcript_id "MSTRG.200830.147"; exon_number "36";
chr9	StringTie	exon	128993197	128993403	1000	+	.	gene_id "MSTRG.200830"; transcript_id "MSTRG.200830.147"; exon_number "37";
chr9	StringTie	exon	128993525	128993694	1000	+	.	gene_id "MSTRG.200830"; transcript_id "MSTRG.200830.147"; exon_number "38";
chr9	StringTie	exon	128994373	128994442	1000	+	.	gene_id "MSTRG.200830"; transcript_id "MSTRG.200830.147"; exon_number "39";
chr9	StringTie	exon	128994856	128994923	1000	+	.	gene_id "MSTRG.200830"; transcript_id "MSTRG.200830.147"; exon_number "40";
chr9	StringTie	exon	128995319	128995514	1000	+	.	gene_id "MSTRG.200830"; transcript_id "MSTRG.200830.147"; exon_number "41";
chr9	StringTie	exon	128998151	128998228	1000	+	.	gene_id "MSTRG.200830"; transcript_id "MSTRG.200830.147"; exon_number "42";
chr9	StringTie	exon	128998538	128998623	1000	+	.	gene_id "MSTRG.200830"; transcript_id "MSTRG.200830.147"; exon_number "43";
chr9	StringTie	exon	128999172	128999317	1000	+	.	gene_id "MSTRG.200830"; transcript_id "MSTRG.200830.147"; exon_number "44";
chr9	StringTie	exon	128999624	128999805	1000	+	.	gene_id "MSTRG.200830"; transcript_id "MSTRG.200830.147"; exon_number "45";
chr9	StringTie	exon	129001529	129001729	1000	+	.	gene_id "MSTRG.200830"; transcript_id "MSTRG.200830.147"; exon_number "46";
chr9	StringTie	exon	129001884	129001976	1000	+	.	gene_id "MSTRG.200830"; transcript_id "MSTRG.200830.147"; exon_number "47";
chr9	StringTie	exon	129002817	129002975	1000	+	.	gene_id "MSTRG.200830"; transcript_id "MSTRG.200830.147"; exon_number "48";
chr9	StringTie	exon	129003317	129003454	1000	+	.	gene_id "MSTRG.200830"; transcript_id "MSTRG.200830.147"; exon_number "49";
chr9	StringTie	exon	129005147	129005221	1000	+	.	gene_id "MSTRG.200830"; transcript_id "MSTRG.200830.147"; exon_number "50";
chr9	StringTie	exon	129005303	129005530	1000	+	.	gene_id "MSTRG.200830"; transcript_id "MSTRG.200830.147"; exon_number "51";
chr9	StringTie	exon	129005645	129005776	1000	+	.	gene_id "MSTRG.200830"; transcript_id "MSTRG.200830.147"; exon_number "52";
chr9	StringTie	exon	129006050	129006123	1000	+	.	gene_id "MSTRG.200830"; transcript_id "MSTRG.200830.147"; exon_number "53";
chr9	StringTie	exon	129006239	129006368	1000	+	.	gene_id "MSTRG.200830"; transcript_id "MSTRG.200830.147"; exon_number "54";
chr9	StringTie	exon	129006502	129007140	1000	+	.	gene_id "MSTRG.200830"; transcript_id "MSTRG.200830.147"; exon_number "55";
chr9	StringTie	transcript	128920777	128942066	1000	+	.	gene_id "MSTRG.200830"; transcript_id "MSTRG.200830.148";
chr9	StringTie	exon	128920777	128921601	1000	+	.	gene_id "MSTRG.200830"; transcript_id "MSTRG.200830.148"; exon_number "1";
chr9	StringTie	exon	128921930	128922047	1000	+	.	gene_id "MSTRG.200830"; transcript_id "MSTRG.200830.148"; exon_number "2";
chr9	StringTie	exon	128922283	128922356	1000	+	.	gene_id "MSTRG.200830"; transcript_id "MSTRG.200830.148"; exon_number "3";
chr9	StringTie	exon	128927038	128927196	1000	+	.	gene_id "MSTRG.200830"; transcript_id "MSTRG.200830.148"; exon_number "4";
chr9	StringTie	exon	128933782	128933857	1000	+	.	gene_id "MSTRG.200830"; transcript_id "MSTRG.200830.148"; exon_number "5";
chr9	StringTie	exon	128934011	128934058	1000	+	.	gene_id "MSTRG.200830"; transcript_id "MSTRG.200830.148"; exon_number "6";
chr9	StringTie	exon	128936448	128936503	1000	+	.	gene_id "MSTRG.200830"; transcript_id "MSTRG.200830.148"; exon_number "7";
chr9	StringTie	exon	128937757	128937778	1000	+	.	gene_id "MSTRG.200830"; transcript_id "MSTRG.200830.148"; exon_number "8";
chr9	StringTie	exon	128940369	128940497	1000	+	.	gene_id "MSTRG.200830"; transcript_id "MSTRG.200830.148"; exon_number "9";
chr9	StringTie	exon	128940599	128940715	1000	+	.	gene_id "MSTRG.200830"; transcript_id "MSTRG.200830.148"; exon_number "10";
chr9	StringTie	exon	128941445	128941571	1000	+	.	gene_id "MSTRG.200830"; transcript_id "MSTRG.200830.148"; exon_number "11";
chr9	StringTie	exon	128941668	128942066	1000	+	.	gene_id "MSTRG.200830"; transcript_id "MSTRG.200830.148"; exon_number "12";
chr9	StringTie	transcript	128920785	128942038	1000	+	.	gene_id "MSTRG.200830"; transcript_id "MSTRG.200830.149";
chr9	StringTie	exon	128920785	128921601	1000	+	.	gene_id "MSTRG.200830"; transcript_id "MSTRG.200830.149"; exon_number "1";
chr9	StringTie	exon	128922283	128922356	1000	+	.	gene_id "MSTRG.200830"; transcript_id "MSTRG.200830.149"; exon_number "2";
chr9	StringTie	exon	128927038	128927196	1000	+	.	gene_id "MSTRG.200830"; transcript_id "MSTRG.200830.149"; exon_number "3";
chr9	StringTie	exon	128933782	128933857	1000	+	.	gene_id "MSTRG.200830"; transcript_id "MSTRG.200830.149"; exon_number "4";
chr9	StringTie	exon	128934011	128934058	1000	+	.	gene_id "MSTRG.200830"; transcript_id "MSTRG.200830.149"; exon_number "5";
chr9	StringTie	exon	128936448	128936503	1000	+	.	gene_id "MSTRG.200830"; transcript_id "MSTRG.200830.149"; exon_number "6";
chr9	StringTie	exon	128936583	128936645	1000	+	.	gene_id "MSTRG.200830"; transcript_id "MSTRG.200830.149"; exon_number "7";
chr9	StringTie	exon	128937757	128937778	1000	+	.	gene_id "MSTRG.200830"; transcript_id "MSTRG.200830.149"; exon_number "8";
chr9	StringTie	exon	128940369	128940497	1000	+	.	gene_id "MSTRG.200830"; transcript_id "MSTRG.200830.149"; exon_number "9";
chr9	StringTie	exon	128940599	128940715	1000	+	.	gene_id "MSTRG.200830"; transcript_id "MSTRG.200830.149"; exon_number "10";
chr9	StringTie	exon	128941445	128941571	1000	+	.	gene_id "MSTRG.200830"; transcript_id "MSTRG.200830.149"; exon_number "11";
chr9	StringTie	exon	128941668	128942038	1000	+	.	gene_id "MSTRG.200830"; transcript_id "MSTRG.200830.149"; exon_number "12";
chr9	StringTie	transcript	128882086	128918044	1000	+	.	gene_id "MSTRG.200830"; transcript_id "MSTRG.200830.15";
chr9	StringTie	exon	128882086	128882250	1000	+	.	gene_id "MSTRG.200830"; transcript_id "MSTRG.200830.15"; exon_number "1";
chr9	StringTie	exon	128886015	128886121	1000	+	.	gene_id "MSTRG.200830"; transcript_id "MSTRG.200830.15"; exon_number "2";
chr9	StringTie	exon	128892103	128892158	1000	+	.	gene_id "MSTRG.200830"; transcript_id "MSTRG.200830.15"; exon_number "3";
chr9	StringTie	exon	128907157	128909605	1000	+	.	gene_id "MSTRG.200830"; transcript_id "MSTRG.200830.15"; exon_number "4";
chr9	StringTie	exon	128916096	128918044	1000	+	.	gene_id "MSTRG.200830"; transcript_id "MSTRG.200830.15"; exon_number "5";
chr9	StringTie	transcript	128920788	128942137	1000	+	.	gene_id "MSTRG.200830"; transcript_id "MSTRG.200830.150";
chr9	StringTie	exon	128920788	128921601	1000	+	.	gene_id "MSTRG.200830"; transcript_id "MSTRG.200830.150"; exon_number "1";
chr9	StringTie	exon	128921930	128922047	1000	+	.	gene_id "MSTRG.200830"; transcript_id "MSTRG.200830.150"; exon_number "2";
chr9	StringTie	exon	128922283	128922356	1000	+	.	gene_id "MSTRG.200830"; transcript_id "MSTRG.200830.150"; exon_number "3";
chr9	StringTie	exon	128927047	128927196	1000	+	.	gene_id "MSTRG.200830"; transcript_id "MSTRG.200830.150"; exon_number "4";
chr9	StringTie	exon	128933782	128933857	1000	+	.	gene_id "MSTRG.200830"; transcript_id "MSTRG.200830.150"; exon_number "5";
chr9	StringTie	exon	128934011	128934058	1000	+	.	gene_id "MSTRG.200830"; transcript_id "MSTRG.200830.150"; exon_number "6";
chr9	StringTie	exon	128936448	128936503	1000	+	.	gene_id "MSTRG.200830"; transcript_id "MSTRG.200830.150"; exon_number "7";
chr9	StringTie	exon	128936583	128936645	1000	+	.	gene_id "MSTRG.200830"; transcript_id "MSTRG.200830.150"; exon_number "8";
chr9	StringTie	exon	128937757	128937778	1000	+	.	gene_id "MSTRG.200830"; transcript_id "MSTRG.200830.150"; exon_number "9";
chr9	StringTie	exon	128940369	128940497	1000	+	.	gene_id "MSTRG.200830"; transcript_id "MSTRG.200830.150"; exon_number "10";
chr9	StringTie	exon	128940599	128940715	1000	+	.	gene_id "MSTRG.200830"; transcript_id "MSTRG.200830.150"; exon_number "11";
chr9	StringTie	exon	128941445	128941571	1000	+	.	gene_id "MSTRG.200830"; transcript_id "MSTRG.200830.150"; exon_number "12";
chr9	StringTie	exon	128941668	128942137	1000	+	.	gene_id "MSTRG.200830"; transcript_id "MSTRG.200830.150"; exon_number "13";
chr9	StringTie	transcript	128920791	128942041	1000	+	.	gene_id "MSTRG.200830"; transcript_id "MSTRG.200830.151";
chr9	StringTie	exon	128920791	128921668	1000	+	.	gene_id "MSTRG.200830"; transcript_id "MSTRG.200830.151"; exon_number "1";
chr9	StringTie	exon	128921930	128922047	1000	+	.	gene_id "MSTRG.200830"; transcript_id "MSTRG.200830.151"; exon_number "2";
chr9	StringTie	exon	128922286	128922356	1000	+	.	gene_id "MSTRG.200830"; transcript_id "MSTRG.200830.151"; exon_number "3";
chr9	StringTie	exon	128927038	128927196	1000	+	.	gene_id "MSTRG.200830"; transcript_id "MSTRG.200830.151"; exon_number "4";
chr9	StringTie	exon	128933782	128933857	1000	+	.	gene_id "MSTRG.200830"; transcript_id "MSTRG.200830.151"; exon_number "5";
chr9	StringTie	exon	128934011	128934058	1000	+	.	gene_id "MSTRG.200830"; transcript_id "MSTRG.200830.151"; exon_number "6";
chr9	StringTie	exon	128936448	128936503	1000	+	.	gene_id "MSTRG.200830"; transcript_id "MSTRG.200830.151"; exon_number "7";
chr9	StringTie	exon	128937757	128937778	1000	+	.	gene_id "MSTRG.200830"; transcript_id "MSTRG.200830.151"; exon_number "8";
chr9	StringTie	exon	128940369	128940497	1000	+	.	gene_id "MSTRG.200830"; transcript_id "MSTRG.200830.151"; exon_number "9";
chr9	StringTie	exon	128940599	128940715	1000	+	.	gene_id "MSTRG.200830"; transcript_id "MSTRG.200830.151"; exon_number "10";
chr9	StringTie	exon	128941445	128941571	1000	+	.	gene_id "MSTRG.200830"; transcript_id "MSTRG.200830.151"; exon_number "11";
chr9	StringTie	exon	128941668	128942041	1000	+	.	gene_id "MSTRG.200830"; transcript_id "MSTRG.200830.151"; exon_number "12";
chr9	StringTie	transcript	128920797	128942134	1000	+	.	gene_id "MSTRG.200830"; transcript_id "MSTRG.200830.152";
chr9	StringTie	exon	128920797	128921601	1000	+	.	gene_id "MSTRG.200830"; transcript_id "MSTRG.200830.152"; exon_number "1";
chr9	StringTie	exon	128921930	128922047	1000	+	.	gene_id "MSTRG.200830"; transcript_id "MSTRG.200830.152"; exon_number "2";
chr9	StringTie	exon	128922283	128922356	1000	+	.	gene_id "MSTRG.200830"; transcript_id "MSTRG.200830.152"; exon_number "3";
chr9	StringTie	exon	128927069	128927196	1000	+	.	gene_id "MSTRG.200830"; transcript_id "MSTRG.200830.152"; exon_number "4";
chr9	StringTie	exon	128933782	128933857	1000	+	.	gene_id "MSTRG.200830"; transcript_id "MSTRG.200830.152"; exon_number "5";
chr9	StringTie	exon	128934011	128934058	1000	+	.	gene_id "MSTRG.200830"; transcript_id "MSTRG.200830.152"; exon_number "6";
chr9	StringTie	exon	128936448	128936503	1000	+	.	gene_id "MSTRG.200830"; transcript_id "MSTRG.200830.152"; exon_number "7";
chr9	StringTie	exon	128936583	128936645	1000	+	.	gene_id "MSTRG.200830"; transcript_id "MSTRG.200830.152"; exon_number "8";
chr9	StringTie	exon	128937757	128937778	1000	+	.	gene_id "MSTRG.200830"; transcript_id "MSTRG.200830.152"; exon_number "9";
chr9	StringTie	exon	128940369	128940497	1000	+	.	gene_id "MSTRG.200830"; transcript_id "MSTRG.200830.152"; exon_number "10";
chr9	StringTie	exon	128940599	128940715	1000	+	.	gene_id "MSTRG.200830"; transcript_id "MSTRG.200830.152"; exon_number "11";
chr9	StringTie	exon	128941445	128941571	1000	+	.	gene_id "MSTRG.200830"; transcript_id "MSTRG.200830.152"; exon_number "12";
chr9	StringTie	exon	128941668	128942134	1000	+	.	gene_id "MSTRG.200830"; transcript_id "MSTRG.200830.152"; exon_number "13";
chr9	StringTie	transcript	128920799	128942038	1000	+	.	gene_id "MSTRG.200830"; transcript_id "MSTRG.200830.153";
chr9	StringTie	exon	128920799	128921284	1000	+	.	gene_id "MSTRG.200830"; transcript_id "MSTRG.200830.153"; exon_number "1";
chr9	StringTie	exon	128921482	128921668	1000	+	.	gene_id "MSTRG.200830"; transcript_id "MSTRG.200830.153"; exon_number "2";
chr9	StringTie	exon	128921930	128922047	1000	+	.	gene_id "MSTRG.200830"; transcript_id "MSTRG.200830.153"; exon_number "3";
chr9	StringTie	exon	128922283	128922356	1000	+	.	gene_id "MSTRG.200830"; transcript_id "MSTRG.200830.153"; exon_number "4";
chr9	StringTie	exon	128927038	128927196	1000	+	.	gene_id "MSTRG.200830"; transcript_id "MSTRG.200830.153"; exon_number "5";
chr9	StringTie	exon	128933782	128933857	1000	+	.	gene_id "MSTRG.200830"; transcript_id "MSTRG.200830.153"; exon_number "6";
chr9	StringTie	exon	128934011	128934058	1000	+	.	gene_id "MSTRG.200830"; transcript_id "MSTRG.200830.153"; exon_number "7";
chr9	StringTie	exon	128936448	128936503	1000	+	.	gene_id "MSTRG.200830"; transcript_id "MSTRG.200830.153"; exon_number "8";
chr9	StringTie	exon	128936583	128936645	1000	+	.	gene_id "MSTRG.200830"; transcript_id "MSTRG.200830.153"; exon_number "9";
chr9	StringTie	exon	128937757	128937778	1000	+	.	gene_id "MSTRG.200830"; transcript_id "MSTRG.200830.153"; exon_number "10";
chr9	StringTie	exon	128940383	128940497	1000	+	.	gene_id "MSTRG.200830"; transcript_id "MSTRG.200830.153"; exon_number "11";
chr9	StringTie	exon	128940599	128940715	1000	+	.	gene_id "MSTRG.200830"; transcript_id "MSTRG.200830.153"; exon_number "12";
chr9	StringTie	exon	128941445	128941571	1000	+	.	gene_id "MSTRG.200830"; transcript_id "MSTRG.200830.153"; exon_number "13";
chr9	StringTie	exon	128941668	128942038	1000	+	.	gene_id "MSTRG.200830"; transcript_id "MSTRG.200830.153"; exon_number "14";
chr9	StringTie	transcript	128920803	128942102	1000	+	.	gene_id "MSTRG.200830"; transcript_id "MSTRG.200830.154";
chr9	StringTie	exon	128920803	128921668	1000	+	.	gene_id "MSTRG.200830"; transcript_id "MSTRG.200830.154"; exon_number "1";
chr9	StringTie	exon	128921930	128922047	1000	+	.	gene_id "MSTRG.200830"; transcript_id "MSTRG.200830.154"; exon_number "2";
chr9	StringTie	exon	128922283	128922356	1000	+	.	gene_id "MSTRG.200830"; transcript_id "MSTRG.200830.154"; exon_number "3";
chr9	StringTie	exon	128927038	128927196	1000	+	.	gene_id "MSTRG.200830"; transcript_id "MSTRG.200830.154"; exon_number "4";
chr9	StringTie	exon	128933782	128933857	1000	+	.	gene_id "MSTRG.200830"; transcript_id "MSTRG.200830.154"; exon_number "5";
chr9	StringTie	exon	128934011	128934058	1000	+	.	gene_id "MSTRG.200830"; transcript_id "MSTRG.200830.154"; exon_number "6";
chr9	StringTie	exon	128936448	128936503	1000	+	.	gene_id "MSTRG.200830"; transcript_id "MSTRG.200830.154"; exon_number "7";
chr9	StringTie	exon	128936583	128936645	1000	+	.	gene_id "MSTRG.200830"; transcript_id "MSTRG.200830.154"; exon_number "8";
chr9	StringTie	exon	128937757	128937778	1000	+	.	gene_id "MSTRG.200830"; transcript_id "MSTRG.200830.154"; exon_number "9";
chr9	StringTie	exon	128940369	128940497	1000	+	.	gene_id "MSTRG.200830"; transcript_id "MSTRG.200830.154"; exon_number "10";
chr9	StringTie	exon	128941445	128941571	1000	+	.	gene_id "MSTRG.200830"; transcript_id "MSTRG.200830.154"; exon_number "11";
chr9	StringTie	exon	128941668	128942102	1000	+	.	gene_id "MSTRG.200830"; transcript_id "MSTRG.200830.154"; exon_number "12";
chr9	StringTie	transcript	128920803	128942121	1000	+	.	gene_id "MSTRG.200830"; transcript_id "MSTRG.200830.155";
chr9	StringTie	exon	128920803	128921284	1000	+	.	gene_id "MSTRG.200830"; transcript_id "MSTRG.200830.155"; exon_number "1";
chr9	StringTie	exon	128921482	128921601	1000	+	.	gene_id "MSTRG.200830"; transcript_id "MSTRG.200830.155"; exon_number "2";
chr9	StringTie	exon	128921930	128922047	1000	+	.	gene_id "MSTRG.200830"; transcript_id "MSTRG.200830.155"; exon_number "3";
chr9	StringTie	exon	128922283	128922356	1000	+	.	gene_id "MSTRG.200830"; transcript_id "MSTRG.200830.155"; exon_number "4";
chr9	StringTie	exon	128927047	128927200	1000	+	.	gene_id "MSTRG.200830"; transcript_id "MSTRG.200830.155"; exon_number "5";
chr9	StringTie	exon	128933787	128933857	1000	+	.	gene_id "MSTRG.200830"; transcript_id "MSTRG.200830.155"; exon_number "6";
chr9	StringTie	exon	128934011	128934058	1000	+	.	gene_id "MSTRG.200830"; transcript_id "MSTRG.200830.155"; exon_number "7";
chr9	StringTie	exon	128936448	128936503	1000	+	.	gene_id "MSTRG.200830"; transcript_id "MSTRG.200830.155"; exon_number "8";
chr9	StringTie	exon	128936583	128936645	1000	+	.	gene_id "MSTRG.200830"; transcript_id "MSTRG.200830.155"; exon_number "9";
chr9	StringTie	exon	128937757	128937778	1000	+	.	gene_id "MSTRG.200830"; transcript_id "MSTRG.200830.155"; exon_number "10";
chr9	StringTie	exon	128940369	128940497	1000	+	.	gene_id "MSTRG.200830"; transcript_id "MSTRG.200830.155"; exon_number "11";
chr9	StringTie	exon	128940599	128940715	1000	+	.	gene_id "MSTRG.200830"; transcript_id "MSTRG.200830.155"; exon_number "12";
chr9	StringTie	exon	128941445	128941571	1000	+	.	gene_id "MSTRG.200830"; transcript_id "MSTRG.200830.155"; exon_number "13";
chr9	StringTie	exon	128941643	128942121	1000	+	.	gene_id "MSTRG.200830"; transcript_id "MSTRG.200830.155"; exon_number "14";
chr9	StringTie	transcript	128920806	128942039	1000	+	.	gene_id "MSTRG.200830"; transcript_id "MSTRG.200830.156";
chr9	StringTie	exon	128920806	128921284	1000	+	.	gene_id "MSTRG.200830"; transcript_id "MSTRG.200830.156"; exon_number "1";
chr9	StringTie	exon	128921482	128921601	1000	+	.	gene_id "MSTRG.200830"; transcript_id "MSTRG.200830.156"; exon_number "2";
chr9	StringTie	exon	128921930	128922047	1000	+	.	gene_id "MSTRG.200830"; transcript_id "MSTRG.200830.156"; exon_number "3";
chr9	StringTie	exon	128922286	128922356	1000	+	.	gene_id "MSTRG.200830"; transcript_id "MSTRG.200830.156"; exon_number "4";
chr9	StringTie	exon	128927038	128927196	1000	+	.	gene_id "MSTRG.200830"; transcript_id "MSTRG.200830.156"; exon_number "5";
chr9	StringTie	exon	128933782	128933857	1000	+	.	gene_id "MSTRG.200830"; transcript_id "MSTRG.200830.156"; exon_number "6";
chr9	StringTie	exon	128934011	128934058	1000	+	.	gene_id "MSTRG.200830"; transcript_id "MSTRG.200830.156"; exon_number "7";
chr9	StringTie	exon	128936448	128936503	1000	+	.	gene_id "MSTRG.200830"; transcript_id "MSTRG.200830.156"; exon_number "8";
chr9	StringTie	exon	128936583	128936645	1000	+	.	gene_id "MSTRG.200830"; transcript_id "MSTRG.200830.156"; exon_number "9";
chr9	StringTie	exon	128937757	128937778	1000	+	.	gene_id "MSTRG.200830"; transcript_id "MSTRG.200830.156"; exon_number "10";
chr9	StringTie	exon	128940369	128940497	1000	+	.	gene_id "MSTRG.200830"; transcript_id "MSTRG.200830.156"; exon_number "11";
chr9	StringTie	exon	128940599	128940715	1000	+	.	gene_id "MSTRG.200830"; transcript_id "MSTRG.200830.156"; exon_number "12";
chr9	StringTie	exon	128941445	128941571	1000	+	.	gene_id "MSTRG.200830"; transcript_id "MSTRG.200830.156"; exon_number "13";
chr9	StringTie	exon	128941668	128942039	1000	+	.	gene_id "MSTRG.200830"; transcript_id "MSTRG.200830.156"; exon_number "14";
chr9	StringTie	transcript	128920815	128942038	1000	+	.	gene_id "MSTRG.200830"; transcript_id "MSTRG.200830.157";
chr9	StringTie	exon	128920815	128921284	1000	+	.	gene_id "MSTRG.200830"; transcript_id "MSTRG.200830.157"; exon_number "1";
chr9	StringTie	exon	128921482	128921601	1000	+	.	gene_id "MSTRG.200830"; transcript_id "MSTRG.200830.157"; exon_number "2";
chr9	StringTie	exon	128921930	128922047	1000	+	.	gene_id "MSTRG.200830"; transcript_id "MSTRG.200830.157"; exon_number "3";
chr9	StringTie	exon	128922283	128922356	1000	+	.	gene_id "MSTRG.200830"; transcript_id "MSTRG.200830.157"; exon_number "4";
chr9	StringTie	exon	128927038	128927196	1000	+	.	gene_id "MSTRG.200830"; transcript_id "MSTRG.200830.157"; exon_number "5";
chr9	StringTie	exon	128933782	128933857	1000	+	.	gene_id "MSTRG.200830"; transcript_id "MSTRG.200830.157"; exon_number "6";
chr9	StringTie	exon	128934011	128934058	1000	+	.	gene_id "MSTRG.200830"; transcript_id "MSTRG.200830.157"; exon_number "7";
chr9	StringTie	exon	128936448	128936503	1000	+	.	gene_id "MSTRG.200830"; transcript_id "MSTRG.200830.157"; exon_number "8";
chr9	StringTie	exon	128936583	128936645	1000	+	.	gene_id "MSTRG.200830"; transcript_id "MSTRG.200830.157"; exon_number "9";
chr9	StringTie	exon	128937757	128937778	1000	+	.	gene_id "MSTRG.200830"; transcript_id "MSTRG.200830.157"; exon_number "10";
chr9	StringTie	exon	128940369	128940497	1000	+	.	gene_id "MSTRG.200830"; transcript_id "MSTRG.200830.157"; exon_number "11";
chr9	StringTie	exon	128940599	128940715	1000	+	.	gene_id "MSTRG.200830"; transcript_id "MSTRG.200830.157"; exon_number "12";
chr9	StringTie	exon	128941445	128941571	1000	+	.	gene_id "MSTRG.200830"; transcript_id "MSTRG.200830.157"; exon_number "13";
chr9	StringTie	exon	128941675	128942038	1000	+	.	gene_id "MSTRG.200830"; transcript_id "MSTRG.200830.157"; exon_number "14";
chr9	StringTie	transcript	128920825	129007171	1000	+	.	gene_id "MSTRG.200830"; transcript_id "MSTRG.200830.158";
chr9	StringTie	exon	128920825	128921668	1000	+	.	gene_id "MSTRG.200830"; transcript_id "MSTRG.200830.158"; exon_number "1";
chr9	StringTie	exon	128921930	128922047	1000	+	.	gene_id "MSTRG.200830"; transcript_id "MSTRG.200830.158"; exon_number "2";
chr9	StringTie	exon	128922283	128922356	1000	+	.	gene_id "MSTRG.200830"; transcript_id "MSTRG.200830.158"; exon_number "3";
chr9	StringTie	exon	128927069	128927196	1000	+	.	gene_id "MSTRG.200830"; transcript_id "MSTRG.200830.158"; exon_number "4";
chr9	StringTie	exon	128933782	128933857	1000	+	.	gene_id "MSTRG.200830"; transcript_id "MSTRG.200830.158"; exon_number "5";
chr9	StringTie	exon	128934011	128934058	1000	+	.	gene_id "MSTRG.200830"; transcript_id "MSTRG.200830.158"; exon_number "6";
chr9	StringTie	exon	128936448	128936503	1000	+	.	gene_id "MSTRG.200830"; transcript_id "MSTRG.200830.158"; exon_number "7";
chr9	StringTie	exon	128936583	128936645	1000	+	.	gene_id "MSTRG.200830"; transcript_id "MSTRG.200830.158"; exon_number "8";
chr9	StringTie	exon	128937757	128937778	1000	+	.	gene_id "MSTRG.200830"; transcript_id "MSTRG.200830.158"; exon_number "9";
chr9	StringTie	exon	128940369	128940497	1000	+	.	gene_id "MSTRG.200830"; transcript_id "MSTRG.200830.158"; exon_number "10";
chr9	StringTie	exon	128940599	128940715	1000	+	.	gene_id "MSTRG.200830"; transcript_id "MSTRG.200830.158"; exon_number "11";
chr9	StringTie	exon	128941445	128941571	1000	+	.	gene_id "MSTRG.200830"; transcript_id "MSTRG.200830.158"; exon_number "12";
chr9	StringTie	exon	128949189	128949243	1000	+	.	gene_id "MSTRG.200830"; transcript_id "MSTRG.200830.158"; exon_number "13";
chr9	StringTie	exon	128952773	128952846	1000	+	.	gene_id "MSTRG.200830"; transcript_id "MSTRG.200830.158"; exon_number "14";
chr9	StringTie	exon	128956350	128956434	1000	+	.	gene_id "MSTRG.200830"; transcript_id "MSTRG.200830.158"; exon_number "15";
chr9	StringTie	exon	128956952	128957032	1000	+	.	gene_id "MSTRG.200830"; transcript_id "MSTRG.200830.158"; exon_number "16";
chr9	StringTie	exon	128958010	128958054	1000	+	.	gene_id "MSTRG.200830"; transcript_id "MSTRG.200830.158"; exon_number "17";
chr9	StringTie	exon	128958802	128958894	1000	+	.	gene_id "MSTRG.200830"; transcript_id "MSTRG.200830.158"; exon_number "18";
chr9	StringTie	exon	128959015	128959134	1000	+	.	gene_id "MSTRG.200830"; transcript_id "MSTRG.200830.158"; exon_number "19";
chr9	StringTie	exon	128968506	128968717	1000	+	.	gene_id "MSTRG.200830"; transcript_id "MSTRG.200830.158"; exon_number "20";
chr9	StringTie	exon	128969400	128969514	1000	+	.	gene_id "MSTRG.200830"; transcript_id "MSTRG.200830.158"; exon_number "21";
chr9	StringTie	exon	128970758	128970958	1000	+	.	gene_id "MSTRG.200830"; transcript_id "MSTRG.200830.158"; exon_number "22";
chr9	StringTie	exon	128973160	128973249	1000	+	.	gene_id "MSTRG.200830"; transcript_id "MSTRG.200830.158"; exon_number "23";
chr9	StringTie	exon	128979262	128979327	1000	+	.	gene_id "MSTRG.200830"; transcript_id "MSTRG.200830.158"; exon_number "24";
chr9	StringTie	exon	128980606	128980725	1000	+	.	gene_id "MSTRG.200830"; transcript_id "MSTRG.200830.158"; exon_number "25";
chr9	StringTie	exon	128981264	128981390	1000	+	.	gene_id "MSTRG.200830"; transcript_id "MSTRG.200830.158"; exon_number "26";
chr9	StringTie	exon	128982549	128982701	1000	+	.	gene_id "MSTRG.200830"; transcript_id "MSTRG.200830.158"; exon_number "27";
chr9	StringTie	exon	128982902	128983028	1000	+	.	gene_id "MSTRG.200830"; transcript_id "MSTRG.200830.158"; exon_number "28";
chr9	StringTie	exon	128983293	128983380	1000	+	.	gene_id "MSTRG.200830"; transcript_id "MSTRG.200830.158"; exon_number "29";
chr9	StringTie	exon	128983474	128983550	1000	+	.	gene_id "MSTRG.200830"; transcript_id "MSTRG.200830.158"; exon_number "30";
chr9	StringTie	exon	128984900	128985014	1000	+	.	gene_id "MSTRG.200830"; transcript_id "MSTRG.200830.158"; exon_number "31";
chr9	StringTie	exon	128986558	128986678	1000	+	.	gene_id "MSTRG.200830"; transcript_id "MSTRG.200830.158"; exon_number "32";
chr9	StringTie	exon	128986809	128986875	1000	+	.	gene_id "MSTRG.200830"; transcript_id "MSTRG.200830.158"; exon_number "33";
chr9	StringTie	exon	128987589	128987716	1000	+	.	gene_id "MSTRG.200830"; transcript_id "MSTRG.200830.158"; exon_number "34";
chr9	StringTie	exon	128988037	128988186	1000	+	.	gene_id "MSTRG.200830"; transcript_id "MSTRG.200830.158"; exon_number "35";
chr9	StringTie	exon	128990153	128990226	1000	+	.	gene_id "MSTRG.200830"; transcript_id "MSTRG.200830.158"; exon_number "36";
chr9	StringTie	exon	128993197	128993403	1000	+	.	gene_id "MSTRG.200830"; transcript_id "MSTRG.200830.158"; exon_number "37";
chr9	StringTie	exon	128993525	128993694	1000	+	.	gene_id "MSTRG.200830"; transcript_id "MSTRG.200830.158"; exon_number "38";
chr9	StringTie	exon	128994373	128994442	1000	+	.	gene_id "MSTRG.200830"; transcript_id "MSTRG.200830.158"; exon_number "39";
chr9	StringTie	exon	128994856	128994923	1000	+	.	gene_id "MSTRG.200830"; transcript_id "MSTRG.200830.158"; exon_number "40";
chr9	StringTie	exon	128995319	128995514	1000	+	.	gene_id "MSTRG.200830"; transcript_id "MSTRG.200830.158"; exon_number "41";
chr9	StringTie	exon	128998151	128998228	1000	+	.	gene_id "MSTRG.200830"; transcript_id "MSTRG.200830.158"; exon_number "42";
chr9	StringTie	exon	128998538	128998623	1000	+	.	gene_id "MSTRG.200830"; transcript_id "MSTRG.200830.158"; exon_number "43";
chr9	StringTie	exon	128999172	128999317	1000	+	.	gene_id "MSTRG.200830"; transcript_id "MSTRG.200830.158"; exon_number "44";
chr9	StringTie	exon	128999624	128999805	1000	+	.	gene_id "MSTRG.200830"; transcript_id "MSTRG.200830.158"; exon_number "45";
chr9	StringTie	exon	129001529	129001729	1000	+	.	gene_id "MSTRG.200830"; transcript_id "MSTRG.200830.158"; exon_number "46";
chr9	StringTie	exon	129001884	129001976	1000	+	.	gene_id "MSTRG.200830"; transcript_id "MSTRG.200830.158"; exon_number "47";
chr9	StringTie	exon	129002817	129002975	1000	+	.	gene_id "MSTRG.200830"; transcript_id "MSTRG.200830.158"; exon_number "48";
chr9	StringTie	exon	129003317	129003454	1000	+	.	gene_id "MSTRG.200830"; transcript_id "MSTRG.200830.158"; exon_number "49";
chr9	StringTie	exon	129005147	129005221	1000	+	.	gene_id "MSTRG.200830"; transcript_id "MSTRG.200830.158"; exon_number "50";
chr9	StringTie	exon	129005303	129005530	1000	+	.	gene_id "MSTRG.200830"; transcript_id "MSTRG.200830.158"; exon_number "51";
chr9	StringTie	exon	129005645	129005776	1000	+	.	gene_id "MSTRG.200830"; transcript_id "MSTRG.200830.158"; exon_number "52";
chr9	StringTie	exon	129006050	129006123	1000	+	.	gene_id "MSTRG.200830"; transcript_id "MSTRG.200830.158"; exon_number "53";
chr9	StringTie	exon	129006239	129006368	1000	+	.	gene_id "MSTRG.200830"; transcript_id "MSTRG.200830.158"; exon_number "54";
chr9	StringTie	exon	129006502	129007171	1000	+	.	gene_id "MSTRG.200830"; transcript_id "MSTRG.200830.158"; exon_number "55";
chr9	StringTie	transcript	128920827	128942089	1000	+	.	gene_id "MSTRG.200830"; transcript_id "MSTRG.200830.159";
chr9	StringTie	exon	128920827	128921668	1000	+	.	gene_id "MSTRG.200830"; transcript_id "MSTRG.200830.159"; exon_number "1";
chr9	StringTie	exon	128921930	128922047	1000	+	.	gene_id "MSTRG.200830"; transcript_id "MSTRG.200830.159"; exon_number "2";
chr9	StringTie	exon	128922283	128922356	1000	+	.	gene_id "MSTRG.200830"; transcript_id "MSTRG.200830.159"; exon_number "3";
chr9	StringTie	exon	128927038	128927196	1000	+	.	gene_id "MSTRG.200830"; transcript_id "MSTRG.200830.159"; exon_number "4";
chr9	StringTie	exon	128933782	128933857	1000	+	.	gene_id "MSTRG.200830"; transcript_id "MSTRG.200830.159"; exon_number "5";
chr9	StringTie	exon	128934011	128934058	1000	+	.	gene_id "MSTRG.200830"; transcript_id "MSTRG.200830.159"; exon_number "6";
chr9	StringTie	exon	128936448	128936503	1000	+	.	gene_id "MSTRG.200830"; transcript_id "MSTRG.200830.159"; exon_number "7";
chr9	StringTie	exon	128936583	128936645	1000	+	.	gene_id "MSTRG.200830"; transcript_id "MSTRG.200830.159"; exon_number "8";
chr9	StringTie	exon	128937757	128937778	1000	+	.	gene_id "MSTRG.200830"; transcript_id "MSTRG.200830.159"; exon_number "9";
chr9	StringTie	exon	128941445	128941571	1000	+	.	gene_id "MSTRG.200830"; transcript_id "MSTRG.200830.159"; exon_number "10";
chr9	StringTie	exon	128941668	128942089	1000	+	.	gene_id "MSTRG.200830"; transcript_id "MSTRG.200830.159"; exon_number "11";
chr9	StringTie	transcript	128882088	128918129	1000	+	.	gene_id "MSTRG.200830"; transcript_id "MSTRG.200830.16";
chr9	StringTie	exon	128882088	128882250	1000	+	.	gene_id "MSTRG.200830"; transcript_id "MSTRG.200830.16"; exon_number "1";
chr9	StringTie	exon	128885902	128886121	1000	+	.	gene_id "MSTRG.200830"; transcript_id "MSTRG.200830.16"; exon_number "2";
chr9	StringTie	exon	128907157	128909321	1000	+	.	gene_id "MSTRG.200830"; transcript_id "MSTRG.200830.16"; exon_number "3";
chr9	StringTie	exon	128916096	128918129	1000	+	.	gene_id "MSTRG.200830"; transcript_id "MSTRG.200830.16"; exon_number "4";
chr9	StringTie	transcript	128920827	128942071	1000	+	.	gene_id "MSTRG.200830"; transcript_id "MSTRG.200830.160";
chr9	StringTie	exon	128920827	128921668	1000	+	.	gene_id "MSTRG.200830"; transcript_id "MSTRG.200830.160"; exon_number "1";
chr9	StringTie	exon	128922283	128922356	1000	+	.	gene_id "MSTRG.200830"; transcript_id "MSTRG.200830.160"; exon_number "2";
chr9	StringTie	exon	128927038	128927196	1000	+	.	gene_id "MSTRG.200830"; transcript_id "MSTRG.200830.160"; exon_number "3";
chr9	StringTie	exon	128933782	128933857	1000	+	.	gene_id "MSTRG.200830"; transcript_id "MSTRG.200830.160"; exon_number "4";
chr9	StringTie	exon	128934011	128934058	1000	+	.	gene_id "MSTRG.200830"; transcript_id "MSTRG.200830.160"; exon_number "5";
chr9	StringTie	exon	128936448	128936503	1000	+	.	gene_id "MSTRG.200830"; transcript_id "MSTRG.200830.160"; exon_number "6";
chr9	StringTie	exon	128936583	128936645	1000	+	.	gene_id "MSTRG.200830"; transcript_id "MSTRG.200830.160"; exon_number "7";
chr9	StringTie	exon	128937757	128937778	1000	+	.	gene_id "MSTRG.200830"; transcript_id "MSTRG.200830.160"; exon_number "8";
chr9	StringTie	exon	128940369	128940497	1000	+	.	gene_id "MSTRG.200830"; transcript_id "MSTRG.200830.160"; exon_number "9";
chr9	StringTie	exon	128941445	128941571	1000	+	.	gene_id "MSTRG.200830"; transcript_id "MSTRG.200830.160"; exon_number "10";
chr9	StringTie	exon	128941668	128942071	1000	+	.	gene_id "MSTRG.200830"; transcript_id "MSTRG.200830.160"; exon_number "11";
chr9	StringTie	transcript	128920837	129007171	1000	+	.	gene_id "MSTRG.200830"; transcript_id "MSTRG.200830.161";
chr9	StringTie	exon	128920837	128921601	1000	+	.	gene_id "MSTRG.200830"; transcript_id "MSTRG.200830.161"; exon_number "1";
chr9	StringTie	exon	128921930	128922047	1000	+	.	gene_id "MSTRG.200830"; transcript_id "MSTRG.200830.161"; exon_number "2";
chr9	StringTie	exon	128922283	128922356	1000	+	.	gene_id "MSTRG.200830"; transcript_id "MSTRG.200830.161"; exon_number "3";
chr9	StringTie	exon	128927038	128927196	1000	+	.	gene_id "MSTRG.200830"; transcript_id "MSTRG.200830.161"; exon_number "4";
chr9	StringTie	exon	128933782	128933857	1000	+	.	gene_id "MSTRG.200830"; transcript_id "MSTRG.200830.161"; exon_number "5";
chr9	StringTie	exon	128934011	128934058	1000	+	.	gene_id "MSTRG.200830"; transcript_id "MSTRG.200830.161"; exon_number "6";
chr9	StringTie	exon	128936448	128936503	1000	+	.	gene_id "MSTRG.200830"; transcript_id "MSTRG.200830.161"; exon_number "7";
chr9	StringTie	exon	128936583	128936645	1000	+	.	gene_id "MSTRG.200830"; transcript_id "MSTRG.200830.161"; exon_number "8";
chr9	StringTie	exon	128937757	128937778	1000	+	.	gene_id "MSTRG.200830"; transcript_id "MSTRG.200830.161"; exon_number "9";
chr9	StringTie	exon	128940369	128940497	1000	+	.	gene_id "MSTRG.200830"; transcript_id "MSTRG.200830.161"; exon_number "10";
chr9	StringTie	exon	128940599	128940715	1000	+	.	gene_id "MSTRG.200830"; transcript_id "MSTRG.200830.161"; exon_number "11";
chr9	StringTie	exon	128941445	128941571	1000	+	.	gene_id "MSTRG.200830"; transcript_id "MSTRG.200830.161"; exon_number "12";
chr9	StringTie	exon	128949189	128949243	1000	+	.	gene_id "MSTRG.200830"; transcript_id "MSTRG.200830.161"; exon_number "13";
chr9	StringTie	exon	128952773	128952846	1000	+	.	gene_id "MSTRG.200830"; transcript_id "MSTRG.200830.161"; exon_number "14";
chr9	StringTie	exon	128956350	128956434	1000	+	.	gene_id "MSTRG.200830"; transcript_id "MSTRG.200830.161"; exon_number "15";
chr9	StringTie	exon	128956952	128957032	1000	+	.	gene_id "MSTRG.200830"; transcript_id "MSTRG.200830.161"; exon_number "16";
chr9	StringTie	exon	128958010	128958054	1000	+	.	gene_id "MSTRG.200830"; transcript_id "MSTRG.200830.161"; exon_number "17";
chr9	StringTie	exon	128958802	128958894	1000	+	.	gene_id "MSTRG.200830"; transcript_id "MSTRG.200830.161"; exon_number "18";
chr9	StringTie	exon	128959015	128959134	1000	+	.	gene_id "MSTRG.200830"; transcript_id "MSTRG.200830.161"; exon_number "19";
chr9	StringTie	exon	128968506	128968717	1000	+	.	gene_id "MSTRG.200830"; transcript_id "MSTRG.200830.161"; exon_number "20";
chr9	StringTie	exon	128969400	128969514	1000	+	.	gene_id "MSTRG.200830"; transcript_id "MSTRG.200830.161"; exon_number "21";
chr9	StringTie	exon	128970758	128970958	1000	+	.	gene_id "MSTRG.200830"; transcript_id "MSTRG.200830.161"; exon_number "22";
chr9	StringTie	exon	128973160	128973249	1000	+	.	gene_id "MSTRG.200830"; transcript_id "MSTRG.200830.161"; exon_number "23";
chr9	StringTie	exon	128979262	128979327	1000	+	.	gene_id "MSTRG.200830"; transcript_id "MSTRG.200830.161"; exon_number "24";
chr9	StringTie	exon	128980606	128980725	1000	+	.	gene_id "MSTRG.200830"; transcript_id "MSTRG.200830.161"; exon_number "25";
chr9	StringTie	exon	128981264	128981390	1000	+	.	gene_id "MSTRG.200830"; transcript_id "MSTRG.200830.161"; exon_number "26";
chr9	StringTie	exon	128982549	128982701	1000	+	.	gene_id "MSTRG.200830"; transcript_id "MSTRG.200830.161"; exon_number "27";
chr9	StringTie	exon	128982902	128983028	1000	+	.	gene_id "MSTRG.200830"; transcript_id "MSTRG.200830.161"; exon_number "28";
chr9	StringTie	exon	128983293	128983380	1000	+	.	gene_id "MSTRG.200830"; transcript_id "MSTRG.200830.161"; exon_number "29";
chr9	StringTie	exon	128983474	128983550	1000	+	.	gene_id "MSTRG.200830"; transcript_id "MSTRG.200830.161"; exon_number "30";
chr9	StringTie	exon	128984900	128985014	1000	+	.	gene_id "MSTRG.200830"; transcript_id "MSTRG.200830.161"; exon_number "31";
chr9	StringTie	exon	128986558	128986678	1000	+	.	gene_id "MSTRG.200830"; transcript_id "MSTRG.200830.161"; exon_number "32";
chr9	StringTie	exon	128986809	128986875	1000	+	.	gene_id "MSTRG.200830"; transcript_id "MSTRG.200830.161"; exon_number "33";
chr9	StringTie	exon	128987589	128987716	1000	+	.	gene_id "MSTRG.200830"; transcript_id "MSTRG.200830.161"; exon_number "34";
chr9	StringTie	exon	128988037	128988186	1000	+	.	gene_id "MSTRG.200830"; transcript_id "MSTRG.200830.161"; exon_number "35";
chr9	StringTie	exon	128990120	128990226	1000	+	.	gene_id "MSTRG.200830"; transcript_id "MSTRG.200830.161"; exon_number "36";
chr9	StringTie	exon	128993197	128993403	1000	+	.	gene_id "MSTRG.200830"; transcript_id "MSTRG.200830.161"; exon_number "37";
chr9	StringTie	exon	128993525	128993694	1000	+	.	gene_id "MSTRG.200830"; transcript_id "MSTRG.200830.161"; exon_number "38";
chr9	StringTie	exon	128994373	128994442	1000	+	.	gene_id "MSTRG.200830"; transcript_id "MSTRG.200830.161"; exon_number "39";
chr9	StringTie	exon	128994856	128994923	1000	+	.	gene_id "MSTRG.200830"; transcript_id "MSTRG.200830.161"; exon_number "40";
chr9	StringTie	exon	128995319	128995514	1000	+	.	gene_id "MSTRG.200830"; transcript_id "MSTRG.200830.161"; exon_number "41";
chr9	StringTie	exon	128998151	128998228	1000	+	.	gene_id "MSTRG.200830"; transcript_id "MSTRG.200830.161"; exon_number "42";
chr9	StringTie	exon	128998538	128998623	1000	+	.	gene_id "MSTRG.200830"; transcript_id "MSTRG.200830.161"; exon_number "43";
chr9	StringTie	exon	128999172	128999317	1000	+	.	gene_id "MSTRG.200830"; transcript_id "MSTRG.200830.161"; exon_number "44";
chr9	StringTie	exon	128999624	128999805	1000	+	.	gene_id "MSTRG.200830"; transcript_id "MSTRG.200830.161"; exon_number "45";
chr9	StringTie	exon	129001529	129001729	1000	+	.	gene_id "MSTRG.200830"; transcript_id "MSTRG.200830.161"; exon_number "46";
chr9	StringTie	exon	129001884	129001976	1000	+	.	gene_id "MSTRG.200830"; transcript_id "MSTRG.200830.161"; exon_number "47";
chr9	StringTie	exon	129002817	129002975	1000	+	.	gene_id "MSTRG.200830"; transcript_id "MSTRG.200830.161"; exon_number "48";
chr9	StringTie	exon	129003317	129003454	1000	+	.	gene_id "MSTRG.200830"; transcript_id "MSTRG.200830.161"; exon_number "49";
chr9	StringTie	exon	129005147	129005221	1000	+	.	gene_id "MSTRG.200830"; transcript_id "MSTRG.200830.161"; exon_number "50";
chr9	StringTie	exon	129005303	129005530	1000	+	.	gene_id "MSTRG.200830"; transcript_id "MSTRG.200830.161"; exon_number "51";
chr9	StringTie	exon	129005645	129005776	1000	+	.	gene_id "MSTRG.200830"; transcript_id "MSTRG.200830.161"; exon_number "52";
chr9	StringTie	exon	129006050	129006123	1000	+	.	gene_id "MSTRG.200830"; transcript_id "MSTRG.200830.161"; exon_number "53";
chr9	StringTie	exon	129006239	129006368	1000	+	.	gene_id "MSTRG.200830"; transcript_id "MSTRG.200830.161"; exon_number "54";
chr9	StringTie	exon	129006502	129007171	1000	+	.	gene_id "MSTRG.200830"; transcript_id "MSTRG.200830.161"; exon_number "55";
chr9	StringTie	transcript	128920840	128942262	1000	+	.	gene_id "MSTRG.200830"; transcript_id "MSTRG.200830.162";
chr9	StringTie	exon	128920840	128921601	1000	+	.	gene_id "MSTRG.200830"; transcript_id "MSTRG.200830.162"; exon_number "1";
chr9	StringTie	exon	128921930	128922047	1000	+	.	gene_id "MSTRG.200830"; transcript_id "MSTRG.200830.162"; exon_number "2";
chr9	StringTie	exon	128922283	128922356	1000	+	.	gene_id "MSTRG.200830"; transcript_id "MSTRG.200830.162"; exon_number "3";
chr9	StringTie	exon	128927038	128927196	1000	+	.	gene_id "MSTRG.200830"; transcript_id "MSTRG.200830.162"; exon_number "4";
chr9	StringTie	exon	128933782	128933857	1000	+	.	gene_id "MSTRG.200830"; transcript_id "MSTRG.200830.162"; exon_number "5";
chr9	StringTie	exon	128934011	128934058	1000	+	.	gene_id "MSTRG.200830"; transcript_id "MSTRG.200830.162"; exon_number "6";
chr9	StringTie	exon	128936448	128936503	1000	+	.	gene_id "MSTRG.200830"; transcript_id "MSTRG.200830.162"; exon_number "7";
chr9	StringTie	exon	128936583	128936645	1000	+	.	gene_id "MSTRG.200830"; transcript_id "MSTRG.200830.162"; exon_number "8";
chr9	StringTie	exon	128937757	128937778	1000	+	.	gene_id "MSTRG.200830"; transcript_id "MSTRG.200830.162"; exon_number "9";
chr9	StringTie	exon	128940369	128940497	1000	+	.	gene_id "MSTRG.200830"; transcript_id "MSTRG.200830.162"; exon_number "10";
chr9	StringTie	exon	128940578	128940715	1000	+	.	gene_id "MSTRG.200830"; transcript_id "MSTRG.200830.162"; exon_number "11";
chr9	StringTie	exon	128941445	128941571	1000	+	.	gene_id "MSTRG.200830"; transcript_id "MSTRG.200830.162"; exon_number "12";
chr9	StringTie	exon	128941668	128942262	1000	+	.	gene_id "MSTRG.200830"; transcript_id "MSTRG.200830.162"; exon_number "13";
chr9	StringTie	transcript	128920850	128942077	1000	+	.	gene_id "MSTRG.200830"; transcript_id "MSTRG.200830.163";
chr9	StringTie	exon	128920850	128921668	1000	+	.	gene_id "MSTRG.200830"; transcript_id "MSTRG.200830.163"; exon_number "1";
chr9	StringTie	exon	128921930	128922047	1000	+	.	gene_id "MSTRG.200830"; transcript_id "MSTRG.200830.163"; exon_number "2";
chr9	StringTie	exon	128922283	128922356	1000	+	.	gene_id "MSTRG.200830"; transcript_id "MSTRG.200830.163"; exon_number "3";
chr9	StringTie	exon	128927038	128927196	1000	+	.	gene_id "MSTRG.200830"; transcript_id "MSTRG.200830.163"; exon_number "4";
chr9	StringTie	exon	128933782	128933857	1000	+	.	gene_id "MSTRG.200830"; transcript_id "MSTRG.200830.163"; exon_number "5";
chr9	StringTie	exon	128934011	128934058	1000	+	.	gene_id "MSTRG.200830"; transcript_id "MSTRG.200830.163"; exon_number "6";
chr9	StringTie	exon	128936448	128936503	1000	+	.	gene_id "MSTRG.200830"; transcript_id "MSTRG.200830.163"; exon_number "7";
chr9	StringTie	exon	128936583	128936645	1000	+	.	gene_id "MSTRG.200830"; transcript_id "MSTRG.200830.163"; exon_number "8";
chr9	StringTie	exon	128941445	128941571	1000	+	.	gene_id "MSTRG.200830"; transcript_id "MSTRG.200830.163"; exon_number "9";
chr9	StringTie	exon	128941668	128942077	1000	+	.	gene_id "MSTRG.200830"; transcript_id "MSTRG.200830.163"; exon_number "10";
chr9	StringTie	transcript	128920850	128945467	1000	+	.	gene_id "MSTRG.200830"; transcript_id "MSTRG.200830.164";
chr9	StringTie	exon	128920850	128921601	1000	+	.	gene_id "MSTRG.200830"; transcript_id "MSTRG.200830.164"; exon_number "1";
chr9	StringTie	exon	128921930	128922047	1000	+	.	gene_id "MSTRG.200830"; transcript_id "MSTRG.200830.164"; exon_number "2";
chr9	StringTie	exon	128922283	128922356	1000	+	.	gene_id "MSTRG.200830"; transcript_id "MSTRG.200830.164"; exon_number "3";
chr9	StringTie	exon	128927038	128927196	1000	+	.	gene_id "MSTRG.200830"; transcript_id "MSTRG.200830.164"; exon_number "4";
chr9	StringTie	exon	128933782	128933857	1000	+	.	gene_id "MSTRG.200830"; transcript_id "MSTRG.200830.164"; exon_number "5";
chr9	StringTie	exon	128934011	128934058	1000	+	.	gene_id "MSTRG.200830"; transcript_id "MSTRG.200830.164"; exon_number "6";
chr9	StringTie	exon	128936448	128936503	1000	+	.	gene_id "MSTRG.200830"; transcript_id "MSTRG.200830.164"; exon_number "7";
chr9	StringTie	exon	128936583	128936645	1000	+	.	gene_id "MSTRG.200830"; transcript_id "MSTRG.200830.164"; exon_number "8";
chr9	StringTie	exon	128937757	128937778	1000	+	.	gene_id "MSTRG.200830"; transcript_id "MSTRG.200830.164"; exon_number "9";
chr9	StringTie	exon	128940369	128940497	1000	+	.	gene_id "MSTRG.200830"; transcript_id "MSTRG.200830.164"; exon_number "10";
chr9	StringTie	exon	128940599	128940715	1000	+	.	gene_id "MSTRG.200830"; transcript_id "MSTRG.200830.164"; exon_number "11";
chr9	StringTie	exon	128941445	128941571	1000	+	.	gene_id "MSTRG.200830"; transcript_id "MSTRG.200830.164"; exon_number "12";
chr9	StringTie	exon	128941668	128942107	1000	+	.	gene_id "MSTRG.200830"; transcript_id "MSTRG.200830.164"; exon_number "13";
chr9	StringTie	exon	128944423	128944526	1000	+	.	gene_id "MSTRG.200830"; transcript_id "MSTRG.200830.164"; exon_number "14";
chr9	StringTie	exon	128945207	128945467	1000	+	.	gene_id "MSTRG.200830"; transcript_id "MSTRG.200830.164"; exon_number "15";
chr9	StringTie	transcript	128920850	128942159	1000	+	.	gene_id "MSTRG.200830"; transcript_id "MSTRG.200830.165";
chr9	StringTie	exon	128920850	128921060	1000	+	.	gene_id "MSTRG.200830"; transcript_id "MSTRG.200830.165"; exon_number "1";
chr9	StringTie	exon	128921153	128921284	1000	+	.	gene_id "MSTRG.200830"; transcript_id "MSTRG.200830.165"; exon_number "2";
chr9	StringTie	exon	128921482	128921668	1000	+	.	gene_id "MSTRG.200830"; transcript_id "MSTRG.200830.165"; exon_number "3";
chr9	StringTie	exon	128921930	128922047	1000	+	.	gene_id "MSTRG.200830"; transcript_id "MSTRG.200830.165"; exon_number "4";
chr9	StringTie	exon	128922283	128922356	1000	+	.	gene_id "MSTRG.200830"; transcript_id "MSTRG.200830.165"; exon_number "5";
chr9	StringTie	exon	128927038	128927196	1000	+	.	gene_id "MSTRG.200830"; transcript_id "MSTRG.200830.165"; exon_number "6";
chr9	StringTie	exon	128933782	128933857	1000	+	.	gene_id "MSTRG.200830"; transcript_id "MSTRG.200830.165"; exon_number "7";
chr9	StringTie	exon	128934011	128934058	1000	+	.	gene_id "MSTRG.200830"; transcript_id "MSTRG.200830.165"; exon_number "8";
chr9	StringTie	exon	128936448	128936503	1000	+	.	gene_id "MSTRG.200830"; transcript_id "MSTRG.200830.165"; exon_number "9";
chr9	StringTie	exon	128936583	128936645	1000	+	.	gene_id "MSTRG.200830"; transcript_id "MSTRG.200830.165"; exon_number "10";
chr9	StringTie	exon	128937757	128937778	1000	+	.	gene_id "MSTRG.200830"; transcript_id "MSTRG.200830.165"; exon_number "11";
chr9	StringTie	exon	128940369	128940497	1000	+	.	gene_id "MSTRG.200830"; transcript_id "MSTRG.200830.165"; exon_number "12";
chr9	StringTie	exon	128940599	128940715	1000	+	.	gene_id "MSTRG.200830"; transcript_id "MSTRG.200830.165"; exon_number "13";
chr9	StringTie	exon	128941445	128941571	1000	+	.	gene_id "MSTRG.200830"; transcript_id "MSTRG.200830.165"; exon_number "14";
chr9	StringTie	exon	128941668	128942159	1000	+	.	gene_id "MSTRG.200830"; transcript_id "MSTRG.200830.165"; exon_number "15";
chr9	StringTie	transcript	128920851	128942157	1000	+	.	gene_id "MSTRG.200830"; transcript_id "MSTRG.200830.166";
chr9	StringTie	exon	128920851	128921601	1000	+	.	gene_id "MSTRG.200830"; transcript_id "MSTRG.200830.166"; exon_number "1";
chr9	StringTie	exon	128921930	128922047	1000	+	.	gene_id "MSTRG.200830"; transcript_id "MSTRG.200830.166"; exon_number "2";
chr9	StringTie	exon	128922286	128922356	1000	+	.	gene_id "MSTRG.200830"; transcript_id "MSTRG.200830.166"; exon_number "3";
chr9	StringTie	exon	128927038	128927196	1000	+	.	gene_id "MSTRG.200830"; transcript_id "MSTRG.200830.166"; exon_number "4";
chr9	StringTie	exon	128933782	128933857	1000	+	.	gene_id "MSTRG.200830"; transcript_id "MSTRG.200830.166"; exon_number "5";
chr9	StringTie	exon	128934011	128934058	1000	+	.	gene_id "MSTRG.200830"; transcript_id "MSTRG.200830.166"; exon_number "6";
chr9	StringTie	exon	128936448	128936503	1000	+	.	gene_id "MSTRG.200830"; transcript_id "MSTRG.200830.166"; exon_number "7";
chr9	StringTie	exon	128936583	128936645	1000	+	.	gene_id "MSTRG.200830"; transcript_id "MSTRG.200830.166"; exon_number "8";
chr9	StringTie	exon	128937757	128937778	1000	+	.	gene_id "MSTRG.200830"; transcript_id "MSTRG.200830.166"; exon_number "9";
chr9	StringTie	exon	128940369	128940497	1000	+	.	gene_id "MSTRG.200830"; transcript_id "MSTRG.200830.166"; exon_number "10";
chr9	StringTie	exon	128940599	128940715	1000	+	.	gene_id "MSTRG.200830"; transcript_id "MSTRG.200830.166"; exon_number "11";
chr9	StringTie	exon	128941445	128941571	1000	+	.	gene_id "MSTRG.200830"; transcript_id "MSTRG.200830.166"; exon_number "12";
chr9	StringTie	exon	128941668	128942157	1000	+	.	gene_id "MSTRG.200830"; transcript_id "MSTRG.200830.166"; exon_number "13";
chr9	StringTie	transcript	128920851	128942158	1000	+	.	gene_id "MSTRG.200830"; transcript_id "MSTRG.200830.167";
chr9	StringTie	exon	128920851	128921284	1000	+	.	gene_id "MSTRG.200830"; transcript_id "MSTRG.200830.167"; exon_number "1";
chr9	StringTie	exon	128921482	128921601	1000	+	.	gene_id "MSTRG.200830"; transcript_id "MSTRG.200830.167"; exon_number "2";
chr9	StringTie	exon	128921930	128922047	1000	+	.	gene_id "MSTRG.200830"; transcript_id "MSTRG.200830.167"; exon_number "3";
chr9	StringTie	exon	128922283	128922356	1000	+	.	gene_id "MSTRG.200830"; transcript_id "MSTRG.200830.167"; exon_number "4";
chr9	StringTie	exon	128927038	128927196	1000	+	.	gene_id "MSTRG.200830"; transcript_id "MSTRG.200830.167"; exon_number "5";
chr9	StringTie	exon	128933782	128933857	1000	+	.	gene_id "MSTRG.200830"; transcript_id "MSTRG.200830.167"; exon_number "6";
chr9	StringTie	exon	128934011	128934058	1000	+	.	gene_id "MSTRG.200830"; transcript_id "MSTRG.200830.167"; exon_number "7";
chr9	StringTie	exon	128936448	128936503	1000	+	.	gene_id "MSTRG.200830"; transcript_id "MSTRG.200830.167"; exon_number "8";
chr9	StringTie	exon	128936583	128936645	1000	+	.	gene_id "MSTRG.200830"; transcript_id "MSTRG.200830.167"; exon_number "9";
chr9	StringTie	exon	128937757	128937778	1000	+	.	gene_id "MSTRG.200830"; transcript_id "MSTRG.200830.167"; exon_number "10";
chr9	StringTie	exon	128940369	128940497	1000	+	.	gene_id "MSTRG.200830"; transcript_id "MSTRG.200830.167"; exon_number "11";
chr9	StringTie	exon	128940578	128940715	1000	+	.	gene_id "MSTRG.200830"; transcript_id "MSTRG.200830.167"; exon_number "12";
chr9	StringTie	exon	128941445	128941571	1000	+	.	gene_id "MSTRG.200830"; transcript_id "MSTRG.200830.167"; exon_number "13";
chr9	StringTie	exon	128941668	128942158	1000	+	.	gene_id "MSTRG.200830"; transcript_id "MSTRG.200830.167"; exon_number "14";
chr9	StringTie	transcript	128920853	128942119	1000	+	.	gene_id "MSTRG.200830"; transcript_id "MSTRG.200830.168";
chr9	StringTie	exon	128920853	128921284	1000	+	.	gene_id "MSTRG.200830"; transcript_id "MSTRG.200830.168"; exon_number "1";
chr9	StringTie	exon	128921482	128921668	1000	+	.	gene_id "MSTRG.200830"; transcript_id "MSTRG.200830.168"; exon_number "2";
chr9	StringTie	exon	128921930	128922047	1000	+	.	gene_id "MSTRG.200830"; transcript_id "MSTRG.200830.168"; exon_number "3";
chr9	StringTie	exon	128922283	128922356	1000	+	.	gene_id "MSTRG.200830"; transcript_id "MSTRG.200830.168"; exon_number "4";
chr9	StringTie	exon	128927038	128927196	1000	+	.	gene_id "MSTRG.200830"; transcript_id "MSTRG.200830.168"; exon_number "5";
chr9	StringTie	exon	128933782	128933857	1000	+	.	gene_id "MSTRG.200830"; transcript_id "MSTRG.200830.168"; exon_number "6";
chr9	StringTie	exon	128934011	128934058	1000	+	.	gene_id "MSTRG.200830"; transcript_id "MSTRG.200830.168"; exon_number "7";
chr9	StringTie	exon	128936448	128936503	1000	+	.	gene_id "MSTRG.200830"; transcript_id "MSTRG.200830.168"; exon_number "8";
chr9	StringTie	exon	128936583	128936645	1000	+	.	gene_id "MSTRG.200830"; transcript_id "MSTRG.200830.168"; exon_number "9";
chr9	StringTie	exon	128940369	128940497	1000	+	.	gene_id "MSTRG.200830"; transcript_id "MSTRG.200830.168"; exon_number "10";
chr9	StringTie	exon	128940599	128940715	1000	+	.	gene_id "MSTRG.200830"; transcript_id "MSTRG.200830.168"; exon_number "11";
chr9	StringTie	exon	128941445	128941571	1000	+	.	gene_id "MSTRG.200830"; transcript_id "MSTRG.200830.168"; exon_number "12";
chr9	StringTie	exon	128941668	128942119	1000	+	.	gene_id "MSTRG.200830"; transcript_id "MSTRG.200830.168"; exon_number "13";
chr9	StringTie	transcript	128920861	128942064	1000	+	.	gene_id "MSTRG.200830"; transcript_id "MSTRG.200830.169";
chr9	StringTie	exon	128920861	128921601	1000	+	.	gene_id "MSTRG.200830"; transcript_id "MSTRG.200830.169"; exon_number "1";
chr9	StringTie	exon	128921930	128922047	1000	+	.	gene_id "MSTRG.200830"; transcript_id "MSTRG.200830.169"; exon_number "2";
chr9	StringTie	exon	128922283	128922356	1000	+	.	gene_id "MSTRG.200830"; transcript_id "MSTRG.200830.169"; exon_number "3";
chr9	StringTie	exon	128927038	128927200	1000	+	.	gene_id "MSTRG.200830"; transcript_id "MSTRG.200830.169"; exon_number "4";
chr9	StringTie	exon	128933787	128933857	1000	+	.	gene_id "MSTRG.200830"; transcript_id "MSTRG.200830.169"; exon_number "5";
chr9	StringTie	exon	128934011	128934058	1000	+	.	gene_id "MSTRG.200830"; transcript_id "MSTRG.200830.169"; exon_number "6";
chr9	StringTie	exon	128936448	128936503	1000	+	.	gene_id "MSTRG.200830"; transcript_id "MSTRG.200830.169"; exon_number "7";
chr9	StringTie	exon	128936583	128936645	1000	+	.	gene_id "MSTRG.200830"; transcript_id "MSTRG.200830.169"; exon_number "8";
chr9	StringTie	exon	128937757	128937778	1000	+	.	gene_id "MSTRG.200830"; transcript_id "MSTRG.200830.169"; exon_number "9";
chr9	StringTie	exon	128940369	128940497	1000	+	.	gene_id "MSTRG.200830"; transcript_id "MSTRG.200830.169"; exon_number "10";
chr9	StringTie	exon	128940599	128940715	1000	+	.	gene_id "MSTRG.200830"; transcript_id "MSTRG.200830.169"; exon_number "11";
chr9	StringTie	exon	128941445	128941571	1000	+	.	gene_id "MSTRG.200830"; transcript_id "MSTRG.200830.169"; exon_number "12";
chr9	StringTie	exon	128941668	128942064	1000	+	.	gene_id "MSTRG.200830"; transcript_id "MSTRG.200830.169"; exon_number "13";
chr9	StringTie	transcript	128882094	128918121	1000	+	.	gene_id "MSTRG.200830"; transcript_id "MSTRG.200830.17";
chr9	StringTie	exon	128882094	128882250	1000	+	.	gene_id "MSTRG.200830"; transcript_id "MSTRG.200830.17"; exon_number "1";
chr9	StringTie	exon	128886015	128886121	1000	+	.	gene_id "MSTRG.200830"; transcript_id "MSTRG.200830.17"; exon_number "2";
chr9	StringTie	exon	128892103	128892158	1000	+	.	gene_id "MSTRG.200830"; transcript_id "MSTRG.200830.17"; exon_number "3";
chr9	StringTie	exon	128907157	128909321	1000	+	.	gene_id "MSTRG.200830"; transcript_id "MSTRG.200830.17"; exon_number "4";
chr9	StringTie	exon	128916096	128918121	1000	+	.	gene_id "MSTRG.200830"; transcript_id "MSTRG.200830.17"; exon_number "5";
chr9	StringTie	transcript	128920866	128942096	1000	+	.	gene_id "MSTRG.200830"; transcript_id "MSTRG.200830.170";
chr9	StringTie	exon	128920866	128921601	1000	+	.	gene_id "MSTRG.200830"; transcript_id "MSTRG.200830.170"; exon_number "1";
chr9	StringTie	exon	128921930	128922047	1000	+	.	gene_id "MSTRG.200830"; transcript_id "MSTRG.200830.170"; exon_number "2";
chr9	StringTie	exon	128922283	128922356	1000	+	.	gene_id "MSTRG.200830"; transcript_id "MSTRG.200830.170"; exon_number "3";
chr9	StringTie	exon	128927038	128927196	1000	+	.	gene_id "MSTRG.200830"; transcript_id "MSTRG.200830.170"; exon_number "4";
chr9	StringTie	exon	128933782	128933857	1000	+	.	gene_id "MSTRG.200830"; transcript_id "MSTRG.200830.170"; exon_number "5";
chr9	StringTie	exon	128934011	128934058	1000	+	.	gene_id "MSTRG.200830"; transcript_id "MSTRG.200830.170"; exon_number "6";
chr9	StringTie	exon	128936448	128936503	1000	+	.	gene_id "MSTRG.200830"; transcript_id "MSTRG.200830.170"; exon_number "7";
chr9	StringTie	exon	128936583	128936645	1000	+	.	gene_id "MSTRG.200830"; transcript_id "MSTRG.200830.170"; exon_number "8";
chr9	StringTie	exon	128937757	128937778	1000	+	.	gene_id "MSTRG.200830"; transcript_id "MSTRG.200830.170"; exon_number "9";
chr9	StringTie	exon	128940599	128940715	1000	+	.	gene_id "MSTRG.200830"; transcript_id "MSTRG.200830.170"; exon_number "10";
chr9	StringTie	exon	128941445	128941571	1000	+	.	gene_id "MSTRG.200830"; transcript_id "MSTRG.200830.170"; exon_number "11";
chr9	StringTie	exon	128941668	128942096	1000	+	.	gene_id "MSTRG.200830"; transcript_id "MSTRG.200830.170"; exon_number "12";
chr9	StringTie	transcript	128920866	128942040	1000	+	.	gene_id "MSTRG.200830"; transcript_id "MSTRG.200830.171";
chr9	StringTie	exon	128920866	128921601	1000	+	.	gene_id "MSTRG.200830"; transcript_id "MSTRG.200830.171"; exon_number "1";
chr9	StringTie	exon	128921930	128922047	1000	+	.	gene_id "MSTRG.200830"; transcript_id "MSTRG.200830.171"; exon_number "2";
chr9	StringTie	exon	128922283	128922356	1000	+	.	gene_id "MSTRG.200830"; transcript_id "MSTRG.200830.171"; exon_number "3";
chr9	StringTie	exon	128927069	128927196	1000	+	.	gene_id "MSTRG.200830"; transcript_id "MSTRG.200830.171"; exon_number "4";
chr9	StringTie	exon	128933782	128933857	1000	+	.	gene_id "MSTRG.200830"; transcript_id "MSTRG.200830.171"; exon_number "5";
chr9	StringTie	exon	128934011	128934058	1000	+	.	gene_id "MSTRG.200830"; transcript_id "MSTRG.200830.171"; exon_number "6";
chr9	StringTie	exon	128936448	128936503	1000	+	.	gene_id "MSTRG.200830"; transcript_id "MSTRG.200830.171"; exon_number "7";
chr9	StringTie	exon	128936583	128936645	1000	+	.	gene_id "MSTRG.200830"; transcript_id "MSTRG.200830.171"; exon_number "8";
chr9	StringTie	exon	128937757	128937778	1000	+	.	gene_id "MSTRG.200830"; transcript_id "MSTRG.200830.171"; exon_number "9";
chr9	StringTie	exon	128940369	128940497	1000	+	.	gene_id "MSTRG.200830"; transcript_id "MSTRG.200830.171"; exon_number "10";
chr9	StringTie	exon	128940578	128940715	1000	+	.	gene_id "MSTRG.200830"; transcript_id "MSTRG.200830.171"; exon_number "11";
chr9	StringTie	exon	128941445	128941571	1000	+	.	gene_id "MSTRG.200830"; transcript_id "MSTRG.200830.171"; exon_number "12";
chr9	StringTie	exon	128941668	128942040	1000	+	.	gene_id "MSTRG.200830"; transcript_id "MSTRG.200830.171"; exon_number "13";
chr9	StringTie	transcript	128920870	129007167	1000	+	.	gene_id "MSTRG.200830"; transcript_id "MSTRG.200830.172";
chr9	StringTie	exon	128920870	128921601	1000	+	.	gene_id "MSTRG.200830"; transcript_id "MSTRG.200830.172"; exon_number "1";
chr9	StringTie	exon	128921930	128922047	1000	+	.	gene_id "MSTRG.200830"; transcript_id "MSTRG.200830.172"; exon_number "2";
chr9	StringTie	exon	128922283	128922356	1000	+	.	gene_id "MSTRG.200830"; transcript_id "MSTRG.200830.172"; exon_number "3";
chr9	StringTie	exon	128927038	128927196	1000	+	.	gene_id "MSTRG.200830"; transcript_id "MSTRG.200830.172"; exon_number "4";
chr9	StringTie	exon	128933782	128933857	1000	+	.	gene_id "MSTRG.200830"; transcript_id "MSTRG.200830.172"; exon_number "5";
chr9	StringTie	exon	128934011	128934058	1000	+	.	gene_id "MSTRG.200830"; transcript_id "MSTRG.200830.172"; exon_number "6";
chr9	StringTie	exon	128936448	128936503	1000	+	.	gene_id "MSTRG.200830"; transcript_id "MSTRG.200830.172"; exon_number "7";
chr9	StringTie	exon	128936583	128936645	1000	+	.	gene_id "MSTRG.200830"; transcript_id "MSTRG.200830.172"; exon_number "8";
chr9	StringTie	exon	128937757	128937778	1000	+	.	gene_id "MSTRG.200830"; transcript_id "MSTRG.200830.172"; exon_number "9";
chr9	StringTie	exon	128940369	128940497	1000	+	.	gene_id "MSTRG.200830"; transcript_id "MSTRG.200830.172"; exon_number "10";
chr9	StringTie	exon	128940599	128940715	1000	+	.	gene_id "MSTRG.200830"; transcript_id "MSTRG.200830.172"; exon_number "11";
chr9	StringTie	exon	128941445	128941571	1000	+	.	gene_id "MSTRG.200830"; transcript_id "MSTRG.200830.172"; exon_number "12";
chr9	StringTie	exon	128949189	128949243	1000	+	.	gene_id "MSTRG.200830"; transcript_id "MSTRG.200830.172"; exon_number "13";
chr9	StringTie	exon	128952773	128952846	1000	+	.	gene_id "MSTRG.200830"; transcript_id "MSTRG.200830.172"; exon_number "14";
chr9	StringTie	exon	128956350	128956434	1000	+	.	gene_id "MSTRG.200830"; transcript_id "MSTRG.200830.172"; exon_number "15";
chr9	StringTie	exon	128956952	128957032	1000	+	.	gene_id "MSTRG.200830"; transcript_id "MSTRG.200830.172"; exon_number "16";
chr9	StringTie	exon	128958010	128958054	1000	+	.	gene_id "MSTRG.200830"; transcript_id "MSTRG.200830.172"; exon_number "17";
chr9	StringTie	exon	128958802	128958894	1000	+	.	gene_id "MSTRG.200830"; transcript_id "MSTRG.200830.172"; exon_number "18";
chr9	StringTie	exon	128959015	128959134	1000	+	.	gene_id "MSTRG.200830"; transcript_id "MSTRG.200830.172"; exon_number "19";
chr9	StringTie	exon	128968506	128968717	1000	+	.	gene_id "MSTRG.200830"; transcript_id "MSTRG.200830.172"; exon_number "20";
chr9	StringTie	exon	128969409	128969514	1000	+	.	gene_id "MSTRG.200830"; transcript_id "MSTRG.200830.172"; exon_number "21";
chr9	StringTie	exon	128970758	128970958	1000	+	.	gene_id "MSTRG.200830"; transcript_id "MSTRG.200830.172"; exon_number "22";
chr9	StringTie	exon	128973160	128973249	1000	+	.	gene_id "MSTRG.200830"; transcript_id "MSTRG.200830.172"; exon_number "23";
chr9	StringTie	exon	128979262	128979327	1000	+	.	gene_id "MSTRG.200830"; transcript_id "MSTRG.200830.172"; exon_number "24";
chr9	StringTie	exon	128980606	128980725	1000	+	.	gene_id "MSTRG.200830"; transcript_id "MSTRG.200830.172"; exon_number "25";
chr9	StringTie	exon	128981264	128981390	1000	+	.	gene_id "MSTRG.200830"; transcript_id "MSTRG.200830.172"; exon_number "26";
chr9	StringTie	exon	128982549	128982701	1000	+	.	gene_id "MSTRG.200830"; transcript_id "MSTRG.200830.172"; exon_number "27";
chr9	StringTie	exon	128982902	128983028	1000	+	.	gene_id "MSTRG.200830"; transcript_id "MSTRG.200830.172"; exon_number "28";
chr9	StringTie	exon	128983293	128983380	1000	+	.	gene_id "MSTRG.200830"; transcript_id "MSTRG.200830.172"; exon_number "29";
chr9	StringTie	exon	128983474	128983550	1000	+	.	gene_id "MSTRG.200830"; transcript_id "MSTRG.200830.172"; exon_number "30";
chr9	StringTie	exon	128984900	128985014	1000	+	.	gene_id "MSTRG.200830"; transcript_id "MSTRG.200830.172"; exon_number "31";
chr9	StringTie	exon	128986558	128986678	1000	+	.	gene_id "MSTRG.200830"; transcript_id "MSTRG.200830.172"; exon_number "32";
chr9	StringTie	exon	128986809	128986875	1000	+	.	gene_id "MSTRG.200830"; transcript_id "MSTRG.200830.172"; exon_number "33";
chr9	StringTie	exon	128987589	128987717	1000	+	.	gene_id "MSTRG.200830"; transcript_id "MSTRG.200830.172"; exon_number "34";
chr9	StringTie	exon	128988047	128988186	1000	+	.	gene_id "MSTRG.200830"; transcript_id "MSTRG.200830.172"; exon_number "35";
chr9	StringTie	exon	128990120	128990226	1000	+	.	gene_id "MSTRG.200830"; transcript_id "MSTRG.200830.172"; exon_number "36";
chr9	StringTie	exon	128993197	128993403	1000	+	.	gene_id "MSTRG.200830"; transcript_id "MSTRG.200830.172"; exon_number "37";
chr9	StringTie	exon	128993525	128993694	1000	+	.	gene_id "MSTRG.200830"; transcript_id "MSTRG.200830.172"; exon_number "38";
chr9	StringTie	exon	128994373	128994442	1000	+	.	gene_id "MSTRG.200830"; transcript_id "MSTRG.200830.172"; exon_number "39";
chr9	StringTie	exon	128994856	128994923	1000	+	.	gene_id "MSTRG.200830"; transcript_id "MSTRG.200830.172"; exon_number "40";
chr9	StringTie	exon	128995319	128995514	1000	+	.	gene_id "MSTRG.200830"; transcript_id "MSTRG.200830.172"; exon_number "41";
chr9	StringTie	exon	128998151	128998228	1000	+	.	gene_id "MSTRG.200830"; transcript_id "MSTRG.200830.172"; exon_number "42";
chr9	StringTie	exon	128998538	128998623	1000	+	.	gene_id "MSTRG.200830"; transcript_id "MSTRG.200830.172"; exon_number "43";
chr9	StringTie	exon	128999172	128999317	1000	+	.	gene_id "MSTRG.200830"; transcript_id "MSTRG.200830.172"; exon_number "44";
chr9	StringTie	exon	128999624	128999805	1000	+	.	gene_id "MSTRG.200830"; transcript_id "MSTRG.200830.172"; exon_number "45";
chr9	StringTie	exon	129001529	129001729	1000	+	.	gene_id "MSTRG.200830"; transcript_id "MSTRG.200830.172"; exon_number "46";
chr9	StringTie	exon	129001884	129001976	1000	+	.	gene_id "MSTRG.200830"; transcript_id "MSTRG.200830.172"; exon_number "47";
chr9	StringTie	exon	129002817	129002975	1000	+	.	gene_id "MSTRG.200830"; transcript_id "MSTRG.200830.172"; exon_number "48";
chr9	StringTie	exon	129003317	129003454	1000	+	.	gene_id "MSTRG.200830"; transcript_id "MSTRG.200830.172"; exon_number "49";
chr9	StringTie	exon	129005147	129005221	1000	+	.	gene_id "MSTRG.200830"; transcript_id "MSTRG.200830.172"; exon_number "50";
chr9	StringTie	exon	129005303	129005530	1000	+	.	gene_id "MSTRG.200830"; transcript_id "MSTRG.200830.172"; exon_number "51";
chr9	StringTie	exon	129005645	129005776	1000	+	.	gene_id "MSTRG.200830"; transcript_id "MSTRG.200830.172"; exon_number "52";
chr9	StringTie	exon	129006050	129006123	1000	+	.	gene_id "MSTRG.200830"; transcript_id "MSTRG.200830.172"; exon_number "53";
chr9	StringTie	exon	129006239	129006368	1000	+	.	gene_id "MSTRG.200830"; transcript_id "MSTRG.200830.172"; exon_number "54";
chr9	StringTie	exon	129006502	129007167	1000	+	.	gene_id "MSTRG.200830"; transcript_id "MSTRG.200830.172"; exon_number "55";
chr9	StringTie	transcript	128920894	128942064	1000	+	.	gene_id "MSTRG.200830"; transcript_id "MSTRG.200830.173";
chr9	StringTie	exon	128920894	128921284	1000	+	.	gene_id "MSTRG.200830"; transcript_id "MSTRG.200830.173"; exon_number "1";
chr9	StringTie	exon	128921485	128922047	1000	+	.	gene_id "MSTRG.200830"; transcript_id "MSTRG.200830.173"; exon_number "2";
chr9	StringTie	exon	128922283	128922356	1000	+	.	gene_id "MSTRG.200830"; transcript_id "MSTRG.200830.173"; exon_number "3";
chr9	StringTie	exon	128927038	128927196	1000	+	.	gene_id "MSTRG.200830"; transcript_id "MSTRG.200830.173"; exon_number "4";
chr9	StringTie	exon	128933782	128933857	1000	+	.	gene_id "MSTRG.200830"; transcript_id "MSTRG.200830.173"; exon_number "5";
chr9	StringTie	exon	128934011	128934058	1000	+	.	gene_id "MSTRG.200830"; transcript_id "MSTRG.200830.173"; exon_number "6";
chr9	StringTie	exon	128936448	128936503	1000	+	.	gene_id "MSTRG.200830"; transcript_id "MSTRG.200830.173"; exon_number "7";
chr9	StringTie	exon	128936583	128936645	1000	+	.	gene_id "MSTRG.200830"; transcript_id "MSTRG.200830.173"; exon_number "8";
chr9	StringTie	exon	128937757	128937778	1000	+	.	gene_id "MSTRG.200830"; transcript_id "MSTRG.200830.173"; exon_number "9";
chr9	StringTie	exon	128940383	128940497	1000	+	.	gene_id "MSTRG.200830"; transcript_id "MSTRG.200830.173"; exon_number "10";
chr9	StringTie	exon	128940599	128940715	1000	+	.	gene_id "MSTRG.200830"; transcript_id "MSTRG.200830.173"; exon_number "11";
chr9	StringTie	exon	128941445	128941571	1000	+	.	gene_id "MSTRG.200830"; transcript_id "MSTRG.200830.173"; exon_number "12";
chr9	StringTie	exon	128941668	128942064	1000	+	.	gene_id "MSTRG.200830"; transcript_id "MSTRG.200830.173"; exon_number "13";
chr9	StringTie	transcript	128920906	128942043	1000	+	.	gene_id "MSTRG.200830"; transcript_id "MSTRG.200830.175";
chr9	StringTie	exon	128920906	128921601	1000	+	.	gene_id "MSTRG.200830"; transcript_id "MSTRG.200830.175"; exon_number "1";
chr9	StringTie	exon	128921930	128922047	1000	+	.	gene_id "MSTRG.200830"; transcript_id "MSTRG.200830.175"; exon_number "2";
chr9	StringTie	exon	128922283	128922355	1000	+	.	gene_id "MSTRG.200830"; transcript_id "MSTRG.200830.175"; exon_number "3";
chr9	StringTie	exon	128927083	128927196	1000	+	.	gene_id "MSTRG.200830"; transcript_id "MSTRG.200830.175"; exon_number "4";
chr9	StringTie	exon	128933782	128933857	1000	+	.	gene_id "MSTRG.200830"; transcript_id "MSTRG.200830.175"; exon_number "5";
chr9	StringTie	exon	128934011	128934058	1000	+	.	gene_id "MSTRG.200830"; transcript_id "MSTRG.200830.175"; exon_number "6";
chr9	StringTie	exon	128936448	128936503	1000	+	.	gene_id "MSTRG.200830"; transcript_id "MSTRG.200830.175"; exon_number "7";
chr9	StringTie	exon	128936583	128936645	1000	+	.	gene_id "MSTRG.200830"; transcript_id "MSTRG.200830.175"; exon_number "8";
chr9	StringTie	exon	128937757	128937778	1000	+	.	gene_id "MSTRG.200830"; transcript_id "MSTRG.200830.175"; exon_number "9";
chr9	StringTie	exon	128940369	128940497	1000	+	.	gene_id "MSTRG.200830"; transcript_id "MSTRG.200830.175"; exon_number "10";
chr9	StringTie	exon	128940599	128940715	1000	+	.	gene_id "MSTRG.200830"; transcript_id "MSTRG.200830.175"; exon_number "11";
chr9	StringTie	exon	128941445	128941571	1000	+	.	gene_id "MSTRG.200830"; transcript_id "MSTRG.200830.175"; exon_number "12";
chr9	StringTie	exon	128941668	128942043	1000	+	.	gene_id "MSTRG.200830"; transcript_id "MSTRG.200830.175"; exon_number "13";
chr9	StringTie	transcript	128920930	128942112	1000	+	.	gene_id "MSTRG.200830"; transcript_id "MSTRG.200830.176";
chr9	StringTie	exon	128920930	128921601	1000	+	.	gene_id "MSTRG.200830"; transcript_id "MSTRG.200830.176"; exon_number "1";
chr9	StringTie	exon	128921930	128922047	1000	+	.	gene_id "MSTRG.200830"; transcript_id "MSTRG.200830.176"; exon_number "2";
chr9	StringTie	exon	128922283	128922356	1000	+	.	gene_id "MSTRG.200830"; transcript_id "MSTRG.200830.176"; exon_number "3";
chr9	StringTie	exon	128927038	128927196	1000	+	.	gene_id "MSTRG.200830"; transcript_id "MSTRG.200830.176"; exon_number "4";
chr9	StringTie	exon	128927401	128927518	1000	+	.	gene_id "MSTRG.200830"; transcript_id "MSTRG.200830.176"; exon_number "5";
chr9	StringTie	exon	128933782	128933857	1000	+	.	gene_id "MSTRG.200830"; transcript_id "MSTRG.200830.176"; exon_number "6";
chr9	StringTie	exon	128934011	128934058	1000	+	.	gene_id "MSTRG.200830"; transcript_id "MSTRG.200830.176"; exon_number "7";
chr9	StringTie	exon	128936448	128936503	1000	+	.	gene_id "MSTRG.200830"; transcript_id "MSTRG.200830.176"; exon_number "8";
chr9	StringTie	exon	128936583	128936645	1000	+	.	gene_id "MSTRG.200830"; transcript_id "MSTRG.200830.176"; exon_number "9";
chr9	StringTie	exon	128937757	128937778	1000	+	.	gene_id "MSTRG.200830"; transcript_id "MSTRG.200830.176"; exon_number "10";
chr9	StringTie	exon	128940369	128940497	1000	+	.	gene_id "MSTRG.200830"; transcript_id "MSTRG.200830.176"; exon_number "11";
chr9	StringTie	exon	128940599	128940715	1000	+	.	gene_id "MSTRG.200830"; transcript_id "MSTRG.200830.176"; exon_number "12";
chr9	StringTie	exon	128941445	128941571	1000	+	.	gene_id "MSTRG.200830"; transcript_id "MSTRG.200830.176"; exon_number "13";
chr9	StringTie	exon	128941668	128942112	1000	+	.	gene_id "MSTRG.200830"; transcript_id "MSTRG.200830.176"; exon_number "14";
chr9	StringTie	transcript	128920937	128942166	1000	+	.	gene_id "MSTRG.200830"; transcript_id "MSTRG.200830.177";
chr9	StringTie	exon	128920937	128921060	1000	+	.	gene_id "MSTRG.200830"; transcript_id "MSTRG.200830.177"; exon_number "1";
chr9	StringTie	exon	128921153	128921668	1000	+	.	gene_id "MSTRG.200830"; transcript_id "MSTRG.200830.177"; exon_number "2";
chr9	StringTie	exon	128921930	128922047	1000	+	.	gene_id "MSTRG.200830"; transcript_id "MSTRG.200830.177"; exon_number "3";
chr9	StringTie	exon	128922283	128922356	1000	+	.	gene_id "MSTRG.200830"; transcript_id "MSTRG.200830.177"; exon_number "4";
chr9	StringTie	exon	128927038	128927196	1000	+	.	gene_id "MSTRG.200830"; transcript_id "MSTRG.200830.177"; exon_number "5";
chr9	StringTie	exon	128933782	128933857	1000	+	.	gene_id "MSTRG.200830"; transcript_id "MSTRG.200830.177"; exon_number "6";
chr9	StringTie	exon	128934011	128934058	1000	+	.	gene_id "MSTRG.200830"; transcript_id "MSTRG.200830.177"; exon_number "7";
chr9	StringTie	exon	128936448	128936503	1000	+	.	gene_id "MSTRG.200830"; transcript_id "MSTRG.200830.177"; exon_number "8";
chr9	StringTie	exon	128936583	128936645	1000	+	.	gene_id "MSTRG.200830"; transcript_id "MSTRG.200830.177"; exon_number "9";
chr9	StringTie	exon	128940369	128940497	1000	+	.	gene_id "MSTRG.200830"; transcript_id "MSTRG.200830.177"; exon_number "10";
chr9	StringTie	exon	128940599	128940715	1000	+	.	gene_id "MSTRG.200830"; transcript_id "MSTRG.200830.177"; exon_number "11";
chr9	StringTie	exon	128941445	128941571	1000	+	.	gene_id "MSTRG.200830"; transcript_id "MSTRG.200830.177"; exon_number "12";
chr9	StringTie	exon	128941668	128942166	1000	+	.	gene_id "MSTRG.200830"; transcript_id "MSTRG.200830.177"; exon_number "13";
chr9	StringTie	transcript	128920946	128942040	1000	+	.	gene_id "MSTRG.200830"; transcript_id "MSTRG.200830.178";
chr9	StringTie	exon	128920946	128921601	1000	+	.	gene_id "MSTRG.200830"; transcript_id "MSTRG.200830.178"; exon_number "1";
chr9	StringTie	exon	128921930	128922047	1000	+	.	gene_id "MSTRG.200830"; transcript_id "MSTRG.200830.178"; exon_number "2";
chr9	StringTie	exon	128922283	128922356	1000	+	.	gene_id "MSTRG.200830"; transcript_id "MSTRG.200830.178"; exon_number "3";
chr9	StringTie	exon	128927038	128927196	1000	+	.	gene_id "MSTRG.200830"; transcript_id "MSTRG.200830.178"; exon_number "4";
chr9	StringTie	exon	128933782	128933857	1000	+	.	gene_id "MSTRG.200830"; transcript_id "MSTRG.200830.178"; exon_number "5";
chr9	StringTie	exon	128934011	128934058	1000	+	.	gene_id "MSTRG.200830"; transcript_id "MSTRG.200830.178"; exon_number "6";
chr9	StringTie	exon	128936448	128936503	1000	+	.	gene_id "MSTRG.200830"; transcript_id "MSTRG.200830.178"; exon_number "7";
chr9	StringTie	exon	128936583	128936645	1000	+	.	gene_id "MSTRG.200830"; transcript_id "MSTRG.200830.178"; exon_number "8";
chr9	StringTie	exon	128937757	128937778	1000	+	.	gene_id "MSTRG.200830"; transcript_id "MSTRG.200830.178"; exon_number "9";
chr9	StringTie	exon	128940369	128940497	1000	+	.	gene_id "MSTRG.200830"; transcript_id "MSTRG.200830.178"; exon_number "10";
chr9	StringTie	exon	128940599	128940715	1000	+	.	gene_id "MSTRG.200830"; transcript_id "MSTRG.200830.178"; exon_number "11";
chr9	StringTie	exon	128941445	128941546	1000	+	.	gene_id "MSTRG.200830"; transcript_id "MSTRG.200830.178"; exon_number "12";
chr9	StringTie	exon	128941668	128942040	1000	+	.	gene_id "MSTRG.200830"; transcript_id "MSTRG.200830.178"; exon_number "13";
chr9	StringTie	transcript	128920962	128942095	1000	+	.	gene_id "MSTRG.200830"; transcript_id "MSTRG.200830.179";
chr9	StringTie	exon	128920962	128921284	1000	+	.	gene_id "MSTRG.200830"; transcript_id "MSTRG.200830.179"; exon_number "1";
chr9	StringTie	exon	128921482	128921668	1000	+	.	gene_id "MSTRG.200830"; transcript_id "MSTRG.200830.179"; exon_number "2";
chr9	StringTie	exon	128921930	128922047	1000	+	.	gene_id "MSTRG.200830"; transcript_id "MSTRG.200830.179"; exon_number "3";
chr9	StringTie	exon	128922283	128922356	1000	+	.	gene_id "MSTRG.200830"; transcript_id "MSTRG.200830.179"; exon_number "4";
chr9	StringTie	exon	128927069	128927196	1000	+	.	gene_id "MSTRG.200830"; transcript_id "MSTRG.200830.179"; exon_number "5";
chr9	StringTie	exon	128933782	128933857	1000	+	.	gene_id "MSTRG.200830"; transcript_id "MSTRG.200830.179"; exon_number "6";
chr9	StringTie	exon	128934011	128934058	1000	+	.	gene_id "MSTRG.200830"; transcript_id "MSTRG.200830.179"; exon_number "7";
chr9	StringTie	exon	128936448	128936503	1000	+	.	gene_id "MSTRG.200830"; transcript_id "MSTRG.200830.179"; exon_number "8";
chr9	StringTie	exon	128936583	128936645	1000	+	.	gene_id "MSTRG.200830"; transcript_id "MSTRG.200830.179"; exon_number "9";
chr9	StringTie	exon	128940369	128940497	1000	+	.	gene_id "MSTRG.200830"; transcript_id "MSTRG.200830.179"; exon_number "10";
chr9	StringTie	exon	128940599	128940715	1000	+	.	gene_id "MSTRG.200830"; transcript_id "MSTRG.200830.179"; exon_number "11";
chr9	StringTie	exon	128941445	128941571	1000	+	.	gene_id "MSTRG.200830"; transcript_id "MSTRG.200830.179"; exon_number "12";
chr9	StringTie	exon	128941668	128942095	1000	+	.	gene_id "MSTRG.200830"; transcript_id "MSTRG.200830.179"; exon_number "13";
chr9	StringTie	transcript	128882095	128918090	1000	+	.	gene_id "MSTRG.200830"; transcript_id "MSTRG.200830.18";
chr9	StringTie	exon	128882095	128882250	1000	+	.	gene_id "MSTRG.200830"; transcript_id "MSTRG.200830.18"; exon_number "1";
chr9	StringTie	exon	128886015	128886121	1000	+	.	gene_id "MSTRG.200830"; transcript_id "MSTRG.200830.18"; exon_number "2";
chr9	StringTie	exon	128892103	128892158	1000	+	.	gene_id "MSTRG.200830"; transcript_id "MSTRG.200830.18"; exon_number "3";
chr9	StringTie	exon	128907157	128909321	1000	+	.	gene_id "MSTRG.200830"; transcript_id "MSTRG.200830.18"; exon_number "4";
chr9	StringTie	exon	128916096	128916365	1000	+	.	gene_id "MSTRG.200830"; transcript_id "MSTRG.200830.18"; exon_number "5";
chr9	StringTie	exon	128916436	128918090	1000	+	.	gene_id "MSTRG.200830"; transcript_id "MSTRG.200830.18"; exon_number "6";
chr9	StringTie	transcript	128920975	129007138	1000	+	.	gene_id "MSTRG.200830"; transcript_id "MSTRG.200830.181";
chr9	StringTie	exon	128920975	128921601	1000	+	.	gene_id "MSTRG.200830"; transcript_id "MSTRG.200830.181"; exon_number "1";
chr9	StringTie	exon	128921930	128922047	1000	+	.	gene_id "MSTRG.200830"; transcript_id "MSTRG.200830.181"; exon_number "2";
chr9	StringTie	exon	128922283	128922355	1000	+	.	gene_id "MSTRG.200830"; transcript_id "MSTRG.200830.181"; exon_number "3";
chr9	StringTie	exon	128927083	128927196	1000	+	.	gene_id "MSTRG.200830"; transcript_id "MSTRG.200830.181"; exon_number "4";
chr9	StringTie	exon	128933782	128933857	1000	+	.	gene_id "MSTRG.200830"; transcript_id "MSTRG.200830.181"; exon_number "5";
chr9	StringTie	exon	128934011	128934058	1000	+	.	gene_id "MSTRG.200830"; transcript_id "MSTRG.200830.181"; exon_number "6";
chr9	StringTie	exon	128936448	128936503	1000	+	.	gene_id "MSTRG.200830"; transcript_id "MSTRG.200830.181"; exon_number "7";
chr9	StringTie	exon	128936583	128936645	1000	+	.	gene_id "MSTRG.200830"; transcript_id "MSTRG.200830.181"; exon_number "8";
chr9	StringTie	exon	128937757	128937778	1000	+	.	gene_id "MSTRG.200830"; transcript_id "MSTRG.200830.181"; exon_number "9";
chr9	StringTie	exon	128940369	128940497	1000	+	.	gene_id "MSTRG.200830"; transcript_id "MSTRG.200830.181"; exon_number "10";
chr9	StringTie	exon	128940599	128940715	1000	+	.	gene_id "MSTRG.200830"; transcript_id "MSTRG.200830.181"; exon_number "11";
chr9	StringTie	exon	128941445	128941571	1000	+	.	gene_id "MSTRG.200830"; transcript_id "MSTRG.200830.181"; exon_number "12";
chr9	StringTie	exon	128949189	128949243	1000	+	.	gene_id "MSTRG.200830"; transcript_id "MSTRG.200830.181"; exon_number "13";
chr9	StringTie	exon	128952773	128952846	1000	+	.	gene_id "MSTRG.200830"; transcript_id "MSTRG.200830.181"; exon_number "14";
chr9	StringTie	exon	128956350	128956434	1000	+	.	gene_id "MSTRG.200830"; transcript_id "MSTRG.200830.181"; exon_number "15";
chr9	StringTie	exon	128956952	128957032	1000	+	.	gene_id "MSTRG.200830"; transcript_id "MSTRG.200830.181"; exon_number "16";
chr9	StringTie	exon	128958010	128958054	1000	+	.	gene_id "MSTRG.200830"; transcript_id "MSTRG.200830.181"; exon_number "17";
chr9	StringTie	exon	128958802	128958894	1000	+	.	gene_id "MSTRG.200830"; transcript_id "MSTRG.200830.181"; exon_number "18";
chr9	StringTie	exon	128959015	128959134	1000	+	.	gene_id "MSTRG.200830"; transcript_id "MSTRG.200830.181"; exon_number "19";
chr9	StringTie	exon	128968506	128968717	1000	+	.	gene_id "MSTRG.200830"; transcript_id "MSTRG.200830.181"; exon_number "20";
chr9	StringTie	exon	128969400	128969514	1000	+	.	gene_id "MSTRG.200830"; transcript_id "MSTRG.200830.181"; exon_number "21";
chr9	StringTie	exon	128970758	128970958	1000	+	.	gene_id "MSTRG.200830"; transcript_id "MSTRG.200830.181"; exon_number "22";
chr9	StringTie	exon	128973160	128973249	1000	+	.	gene_id "MSTRG.200830"; transcript_id "MSTRG.200830.181"; exon_number "23";
chr9	StringTie	exon	128979262	128979327	1000	+	.	gene_id "MSTRG.200830"; transcript_id "MSTRG.200830.181"; exon_number "24";
chr9	StringTie	exon	128980606	128980725	1000	+	.	gene_id "MSTRG.200830"; transcript_id "MSTRG.200830.181"; exon_number "25";
chr9	StringTie	exon	128981264	128981390	1000	+	.	gene_id "MSTRG.200830"; transcript_id "MSTRG.200830.181"; exon_number "26";
chr9	StringTie	exon	128982549	128982701	1000	+	.	gene_id "MSTRG.200830"; transcript_id "MSTRG.200830.181"; exon_number "27";
chr9	StringTie	exon	128982902	128983028	1000	+	.	gene_id "MSTRG.200830"; transcript_id "MSTRG.200830.181"; exon_number "28";
chr9	StringTie	exon	128983293	128983380	1000	+	.	gene_id "MSTRG.200830"; transcript_id "MSTRG.200830.181"; exon_number "29";
chr9	StringTie	exon	128983474	128983550	1000	+	.	gene_id "MSTRG.200830"; transcript_id "MSTRG.200830.181"; exon_number "30";
chr9	StringTie	exon	128984900	128985014	1000	+	.	gene_id "MSTRG.200830"; transcript_id "MSTRG.200830.181"; exon_number "31";
chr9	StringTie	exon	128986558	128986678	1000	+	.	gene_id "MSTRG.200830"; transcript_id "MSTRG.200830.181"; exon_number "32";
chr9	StringTie	exon	128986809	128986875	1000	+	.	gene_id "MSTRG.200830"; transcript_id "MSTRG.200830.181"; exon_number "33";
chr9	StringTie	exon	128987589	128987717	1000	+	.	gene_id "MSTRG.200830"; transcript_id "MSTRG.200830.181"; exon_number "34";
chr9	StringTie	exon	128988047	128988186	1000	+	.	gene_id "MSTRG.200830"; transcript_id "MSTRG.200830.181"; exon_number "35";
chr9	StringTie	exon	128990120	128990226	1000	+	.	gene_id "MSTRG.200830"; transcript_id "MSTRG.200830.181"; exon_number "36";
chr9	StringTie	exon	128993197	128993403	1000	+	.	gene_id "MSTRG.200830"; transcript_id "MSTRG.200830.181"; exon_number "37";
chr9	StringTie	exon	128993525	128993694	1000	+	.	gene_id "MSTRG.200830"; transcript_id "MSTRG.200830.181"; exon_number "38";
chr9	StringTie	exon	128994373	128994442	1000	+	.	gene_id "MSTRG.200830"; transcript_id "MSTRG.200830.181"; exon_number "39";
chr9	StringTie	exon	128994856	128994923	1000	+	.	gene_id "MSTRG.200830"; transcript_id "MSTRG.200830.181"; exon_number "40";
chr9	StringTie	exon	128995319	128995514	1000	+	.	gene_id "MSTRG.200830"; transcript_id "MSTRG.200830.181"; exon_number "41";
chr9	StringTie	exon	128998151	128998228	1000	+	.	gene_id "MSTRG.200830"; transcript_id "MSTRG.200830.181"; exon_number "42";
chr9	StringTie	exon	128998538	128998623	1000	+	.	gene_id "MSTRG.200830"; transcript_id "MSTRG.200830.181"; exon_number "43";
chr9	StringTie	exon	128999172	128999317	1000	+	.	gene_id "MSTRG.200830"; transcript_id "MSTRG.200830.181"; exon_number "44";
chr9	StringTie	exon	128999624	128999805	1000	+	.	gene_id "MSTRG.200830"; transcript_id "MSTRG.200830.181"; exon_number "45";
chr9	StringTie	exon	129001529	129001729	1000	+	.	gene_id "MSTRG.200830"; transcript_id "MSTRG.200830.181"; exon_number "46";
chr9	StringTie	exon	129001884	129001976	1000	+	.	gene_id "MSTRG.200830"; transcript_id "MSTRG.200830.181"; exon_number "47";
chr9	StringTie	exon	129002817	129002975	1000	+	.	gene_id "MSTRG.200830"; transcript_id "MSTRG.200830.181"; exon_number "48";
chr9	StringTie	exon	129003317	129003454	1000	+	.	gene_id "MSTRG.200830"; transcript_id "MSTRG.200830.181"; exon_number "49";
chr9	StringTie	exon	129005147	129005221	1000	+	.	gene_id "MSTRG.200830"; transcript_id "MSTRG.200830.181"; exon_number "50";
chr9	StringTie	exon	129005303	129005530	1000	+	.	gene_id "MSTRG.200830"; transcript_id "MSTRG.200830.181"; exon_number "51";
chr9	StringTie	exon	129005645	129005776	1000	+	.	gene_id "MSTRG.200830"; transcript_id "MSTRG.200830.181"; exon_number "52";
chr9	StringTie	exon	129006050	129006123	1000	+	.	gene_id "MSTRG.200830"; transcript_id "MSTRG.200830.181"; exon_number "53";
chr9	StringTie	exon	129006239	129006368	1000	+	.	gene_id "MSTRG.200830"; transcript_id "MSTRG.200830.181"; exon_number "54";
chr9	StringTie	exon	129006502	129007138	1000	+	.	gene_id "MSTRG.200830"; transcript_id "MSTRG.200830.181"; exon_number "55";
chr9	StringTie	transcript	128920975	129007139	1000	+	.	gene_id "MSTRG.200830"; transcript_id "MSTRG.200830.182";
chr9	StringTie	exon	128920975	128921601	1000	+	.	gene_id "MSTRG.200830"; transcript_id "MSTRG.200830.182"; exon_number "1";
chr9	StringTie	exon	128921930	128922047	1000	+	.	gene_id "MSTRG.200830"; transcript_id "MSTRG.200830.182"; exon_number "2";
chr9	StringTie	exon	128922283	128922356	1000	+	.	gene_id "MSTRG.200830"; transcript_id "MSTRG.200830.182"; exon_number "3";
chr9	StringTie	exon	128927047	128927200	1000	+	.	gene_id "MSTRG.200830"; transcript_id "MSTRG.200830.182"; exon_number "4";
chr9	StringTie	exon	128933787	128933857	1000	+	.	gene_id "MSTRG.200830"; transcript_id "MSTRG.200830.182"; exon_number "5";
chr9	StringTie	exon	128934011	128934058	1000	+	.	gene_id "MSTRG.200830"; transcript_id "MSTRG.200830.182"; exon_number "6";
chr9	StringTie	exon	128936448	128936503	1000	+	.	gene_id "MSTRG.200830"; transcript_id "MSTRG.200830.182"; exon_number "7";
chr9	StringTie	exon	128936583	128936645	1000	+	.	gene_id "MSTRG.200830"; transcript_id "MSTRG.200830.182"; exon_number "8";
chr9	StringTie	exon	128937757	128937778	1000	+	.	gene_id "MSTRG.200830"; transcript_id "MSTRG.200830.182"; exon_number "9";
chr9	StringTie	exon	128940369	128940497	1000	+	.	gene_id "MSTRG.200830"; transcript_id "MSTRG.200830.182"; exon_number "10";
chr9	StringTie	exon	128940599	128940715	1000	+	.	gene_id "MSTRG.200830"; transcript_id "MSTRG.200830.182"; exon_number "11";
chr9	StringTie	exon	128941445	128941571	1000	+	.	gene_id "MSTRG.200830"; transcript_id "MSTRG.200830.182"; exon_number "12";
chr9	StringTie	exon	128949189	128949243	1000	+	.	gene_id "MSTRG.200830"; transcript_id "MSTRG.200830.182"; exon_number "13";
chr9	StringTie	exon	128952773	128952846	1000	+	.	gene_id "MSTRG.200830"; transcript_id "MSTRG.200830.182"; exon_number "14";
chr9	StringTie	exon	128956350	128956434	1000	+	.	gene_id "MSTRG.200830"; transcript_id "MSTRG.200830.182"; exon_number "15";
chr9	StringTie	exon	128956952	128957032	1000	+	.	gene_id "MSTRG.200830"; transcript_id "MSTRG.200830.182"; exon_number "16";
chr9	StringTie	exon	128958010	128958054	1000	+	.	gene_id "MSTRG.200830"; transcript_id "MSTRG.200830.182"; exon_number "17";
chr9	StringTie	exon	128958802	128958894	1000	+	.	gene_id "MSTRG.200830"; transcript_id "MSTRG.200830.182"; exon_number "18";
chr9	StringTie	exon	128959015	128959134	1000	+	.	gene_id "MSTRG.200830"; transcript_id "MSTRG.200830.182"; exon_number "19";
chr9	StringTie	exon	128968506	128968717	1000	+	.	gene_id "MSTRG.200830"; transcript_id "MSTRG.200830.182"; exon_number "20";
chr9	StringTie	exon	128969409	128969514	1000	+	.	gene_id "MSTRG.200830"; transcript_id "MSTRG.200830.182"; exon_number "21";
chr9	StringTie	exon	128970758	128970958	1000	+	.	gene_id "MSTRG.200830"; transcript_id "MSTRG.200830.182"; exon_number "22";
chr9	StringTie	exon	128973160	128973249	1000	+	.	gene_id "MSTRG.200830"; transcript_id "MSTRG.200830.182"; exon_number "23";
chr9	StringTie	exon	128979262	128979327	1000	+	.	gene_id "MSTRG.200830"; transcript_id "MSTRG.200830.182"; exon_number "24";
chr9	StringTie	exon	128980606	128980725	1000	+	.	gene_id "MSTRG.200830"; transcript_id "MSTRG.200830.182"; exon_number "25";
chr9	StringTie	exon	128981264	128981390	1000	+	.	gene_id "MSTRG.200830"; transcript_id "MSTRG.200830.182"; exon_number "26";
chr9	StringTie	exon	128982549	128982701	1000	+	.	gene_id "MSTRG.200830"; transcript_id "MSTRG.200830.182"; exon_number "27";
chr9	StringTie	exon	128982902	128983028	1000	+	.	gene_id "MSTRG.200830"; transcript_id "MSTRG.200830.182"; exon_number "28";
chr9	StringTie	exon	128983293	128983380	1000	+	.	gene_id "MSTRG.200830"; transcript_id "MSTRG.200830.182"; exon_number "29";
chr9	StringTie	exon	128983474	128983550	1000	+	.	gene_id "MSTRG.200830"; transcript_id "MSTRG.200830.182"; exon_number "30";
chr9	StringTie	exon	128984900	128985014	1000	+	.	gene_id "MSTRG.200830"; transcript_id "MSTRG.200830.182"; exon_number "31";
chr9	StringTie	exon	128986558	128986678	1000	+	.	gene_id "MSTRG.200830"; transcript_id "MSTRG.200830.182"; exon_number "32";
chr9	StringTie	exon	128986809	128986875	1000	+	.	gene_id "MSTRG.200830"; transcript_id "MSTRG.200830.182"; exon_number "33";
chr9	StringTie	exon	128987589	128987717	1000	+	.	gene_id "MSTRG.200830"; transcript_id "MSTRG.200830.182"; exon_number "34";
chr9	StringTie	exon	128988047	128988186	1000	+	.	gene_id "MSTRG.200830"; transcript_id "MSTRG.200830.182"; exon_number "35";
chr9	StringTie	exon	128990120	128990226	1000	+	.	gene_id "MSTRG.200830"; transcript_id "MSTRG.200830.182"; exon_number "36";
chr9	StringTie	exon	128993197	128993403	1000	+	.	gene_id "MSTRG.200830"; transcript_id "MSTRG.200830.182"; exon_number "37";
chr9	StringTie	exon	128993525	128993694	1000	+	.	gene_id "MSTRG.200830"; transcript_id "MSTRG.200830.182"; exon_number "38";
chr9	StringTie	exon	128994373	128994442	1000	+	.	gene_id "MSTRG.200830"; transcript_id "MSTRG.200830.182"; exon_number "39";
chr9	StringTie	exon	128994856	128994923	1000	+	.	gene_id "MSTRG.200830"; transcript_id "MSTRG.200830.182"; exon_number "40";
chr9	StringTie	exon	128995319	128995514	1000	+	.	gene_id "MSTRG.200830"; transcript_id "MSTRG.200830.182"; exon_number "41";
chr9	StringTie	exon	128998151	128998228	1000	+	.	gene_id "MSTRG.200830"; transcript_id "MSTRG.200830.182"; exon_number "42";
chr9	StringTie	exon	128998538	128998623	1000	+	.	gene_id "MSTRG.200830"; transcript_id "MSTRG.200830.182"; exon_number "43";
chr9	StringTie	exon	128999172	128999317	1000	+	.	gene_id "MSTRG.200830"; transcript_id "MSTRG.200830.182"; exon_number "44";
chr9	StringTie	exon	128999624	128999805	1000	+	.	gene_id "MSTRG.200830"; transcript_id "MSTRG.200830.182"; exon_number "45";
chr9	StringTie	exon	129001529	129001729	1000	+	.	gene_id "MSTRG.200830"; transcript_id "MSTRG.200830.182"; exon_number "46";
chr9	StringTie	exon	129001884	129001976	1000	+	.	gene_id "MSTRG.200830"; transcript_id "MSTRG.200830.182"; exon_number "47";
chr9	StringTie	exon	129002817	129002975	1000	+	.	gene_id "MSTRG.200830"; transcript_id "MSTRG.200830.182"; exon_number "48";
chr9	StringTie	exon	129003317	129003454	1000	+	.	gene_id "MSTRG.200830"; transcript_id "MSTRG.200830.182"; exon_number "49";
chr9	StringTie	exon	129005147	129005221	1000	+	.	gene_id "MSTRG.200830"; transcript_id "MSTRG.200830.182"; exon_number "50";
chr9	StringTie	exon	129005303	129005530	1000	+	.	gene_id "MSTRG.200830"; transcript_id "MSTRG.200830.182"; exon_number "51";
chr9	StringTie	exon	129005645	129005776	1000	+	.	gene_id "MSTRG.200830"; transcript_id "MSTRG.200830.182"; exon_number "52";
chr9	StringTie	exon	129006050	129006123	1000	+	.	gene_id "MSTRG.200830"; transcript_id "MSTRG.200830.182"; exon_number "53";
chr9	StringTie	exon	129006239	129006368	1000	+	.	gene_id "MSTRG.200830"; transcript_id "MSTRG.200830.182"; exon_number "54";
chr9	StringTie	exon	129006502	129007139	1000	+	.	gene_id "MSTRG.200830"; transcript_id "MSTRG.200830.182"; exon_number "55";
chr9	StringTie	transcript	128920979	128942161	1000	+	.	gene_id "MSTRG.200830"; transcript_id "MSTRG.200830.183";
chr9	StringTie	exon	128920979	128921601	1000	+	.	gene_id "MSTRG.200830"; transcript_id "MSTRG.200830.183"; exon_number "1";
chr9	StringTie	exon	128921930	128922047	1000	+	.	gene_id "MSTRG.200830"; transcript_id "MSTRG.200830.183"; exon_number "2";
chr9	StringTie	exon	128922283	128922356	1000	+	.	gene_id "MSTRG.200830"; transcript_id "MSTRG.200830.183"; exon_number "3";
chr9	StringTie	exon	128927038	128927196	1000	+	.	gene_id "MSTRG.200830"; transcript_id "MSTRG.200830.183"; exon_number "4";
chr9	StringTie	exon	128933782	128933857	1000	+	.	gene_id "MSTRG.200830"; transcript_id "MSTRG.200830.183"; exon_number "5";
chr9	StringTie	exon	128934011	128934058	1000	+	.	gene_id "MSTRG.200830"; transcript_id "MSTRG.200830.183"; exon_number "6";
chr9	StringTie	exon	128936448	128936503	1000	+	.	gene_id "MSTRG.200830"; transcript_id "MSTRG.200830.183"; exon_number "7";
chr9	StringTie	exon	128936583	128936645	1000	+	.	gene_id "MSTRG.200830"; transcript_id "MSTRG.200830.183"; exon_number "8";
chr9	StringTie	exon	128940369	128940497	1000	+	.	gene_id "MSTRG.200830"; transcript_id "MSTRG.200830.183"; exon_number "9";
chr9	StringTie	exon	128941445	128941571	1000	+	.	gene_id "MSTRG.200830"; transcript_id "MSTRG.200830.183"; exon_number "10";
chr9	StringTie	exon	128941668	128942161	1000	+	.	gene_id "MSTRG.200830"; transcript_id "MSTRG.200830.183"; exon_number "11";
chr9	StringTie	transcript	128921000	128942038	1000	+	.	gene_id "MSTRG.200830"; transcript_id "MSTRG.200830.184";
chr9	StringTie	exon	128921000	128921668	1000	+	.	gene_id "MSTRG.200830"; transcript_id "MSTRG.200830.184"; exon_number "1";
chr9	StringTie	exon	128921930	128922047	1000	+	.	gene_id "MSTRG.200830"; transcript_id "MSTRG.200830.184"; exon_number "2";
chr9	StringTie	exon	128922283	128922356	1000	+	.	gene_id "MSTRG.200830"; transcript_id "MSTRG.200830.184"; exon_number "3";
chr9	StringTie	exon	128927038	128927196	1000	+	.	gene_id "MSTRG.200830"; transcript_id "MSTRG.200830.184"; exon_number "4";
chr9	StringTie	exon	128933782	128933857	1000	+	.	gene_id "MSTRG.200830"; transcript_id "MSTRG.200830.184"; exon_number "5";
chr9	StringTie	exon	128934011	128934058	1000	+	.	gene_id "MSTRG.200830"; transcript_id "MSTRG.200830.184"; exon_number "6";
chr9	StringTie	exon	128936448	128936503	1000	+	.	gene_id "MSTRG.200830"; transcript_id "MSTRG.200830.184"; exon_number "7";
chr9	StringTie	exon	128936583	128936645	1000	+	.	gene_id "MSTRG.200830"; transcript_id "MSTRG.200830.184"; exon_number "8";
chr9	StringTie	exon	128937757	128937778	1000	+	.	gene_id "MSTRG.200830"; transcript_id "MSTRG.200830.184"; exon_number "9";
chr9	StringTie	exon	128940369	128940497	1000	+	.	gene_id "MSTRG.200830"; transcript_id "MSTRG.200830.184"; exon_number "10";
chr9	StringTie	exon	128940578	128940715	1000	+	.	gene_id "MSTRG.200830"; transcript_id "MSTRG.200830.184"; exon_number "11";
chr9	StringTie	exon	128941445	128941571	1000	+	.	gene_id "MSTRG.200830"; transcript_id "MSTRG.200830.184"; exon_number "12";
chr9	StringTie	exon	128941668	128942038	1000	+	.	gene_id "MSTRG.200830"; transcript_id "MSTRG.200830.184"; exon_number "13";
chr9	StringTie	transcript	128921038	128942066	1000	+	.	gene_id "MSTRG.200830"; transcript_id "MSTRG.200830.185";
chr9	StringTie	exon	128921038	128921668	1000	+	.	gene_id "MSTRG.200830"; transcript_id "MSTRG.200830.185"; exon_number "1";
chr9	StringTie	exon	128922283	128922356	1000	+	.	gene_id "MSTRG.200830"; transcript_id "MSTRG.200830.185"; exon_number "2";
chr9	StringTie	exon	128927038	128927196	1000	+	.	gene_id "MSTRG.200830"; transcript_id "MSTRG.200830.185"; exon_number "3";
chr9	StringTie	exon	128933782	128933857	1000	+	.	gene_id "MSTRG.200830"; transcript_id "MSTRG.200830.185"; exon_number "4";
chr9	StringTie	exon	128934011	128934058	1000	+	.	gene_id "MSTRG.200830"; transcript_id "MSTRG.200830.185"; exon_number "5";
chr9	StringTie	exon	128936448	128936503	1000	+	.	gene_id "MSTRG.200830"; transcript_id "MSTRG.200830.185"; exon_number "6";
chr9	StringTie	exon	128936583	128936645	1000	+	.	gene_id "MSTRG.200830"; transcript_id "MSTRG.200830.185"; exon_number "7";
chr9	StringTie	exon	128937757	128937778	1000	+	.	gene_id "MSTRG.200830"; transcript_id "MSTRG.200830.185"; exon_number "8";
chr9	StringTie	exon	128941445	128941571	1000	+	.	gene_id "MSTRG.200830"; transcript_id "MSTRG.200830.185"; exon_number "9";
chr9	StringTie	exon	128941668	128942066	1000	+	.	gene_id "MSTRG.200830"; transcript_id "MSTRG.200830.185"; exon_number "10";
chr9	StringTie	transcript	128921147	128942039	1000	+	.	gene_id "MSTRG.200830"; transcript_id "MSTRG.200830.186";
chr9	StringTie	exon	128921147	128921668	1000	+	.	gene_id "MSTRG.200830"; transcript_id "MSTRG.200830.186"; exon_number "1";
chr9	StringTie	exon	128921930	128922047	1000	+	.	gene_id "MSTRG.200830"; transcript_id "MSTRG.200830.186"; exon_number "2";
chr9	StringTie	exon	128922286	128922356	1000	+	.	gene_id "MSTRG.200830"; transcript_id "MSTRG.200830.186"; exon_number "3";
chr9	StringTie	exon	128927038	128927196	1000	+	.	gene_id "MSTRG.200830"; transcript_id "MSTRG.200830.186"; exon_number "4";
chr9	StringTie	exon	128933782	128933857	1000	+	.	gene_id "MSTRG.200830"; transcript_id "MSTRG.200830.186"; exon_number "5";
chr9	StringTie	exon	128934011	128934058	1000	+	.	gene_id "MSTRG.200830"; transcript_id "MSTRG.200830.186"; exon_number "6";
chr9	StringTie	exon	128936448	128936503	1000	+	.	gene_id "MSTRG.200830"; transcript_id "MSTRG.200830.186"; exon_number "7";
chr9	StringTie	exon	128936583	128936645	1000	+	.	gene_id "MSTRG.200830"; transcript_id "MSTRG.200830.186"; exon_number "8";
chr9	StringTie	exon	128937757	128937778	1000	+	.	gene_id "MSTRG.200830"; transcript_id "MSTRG.200830.186"; exon_number "9";
chr9	StringTie	exon	128940369	128940497	1000	+	.	gene_id "MSTRG.200830"; transcript_id "MSTRG.200830.186"; exon_number "10";
chr9	StringTie	exon	128940599	128940715	1000	+	.	gene_id "MSTRG.200830"; transcript_id "MSTRG.200830.186"; exon_number "11";
chr9	StringTie	exon	128941445	128941571	1000	+	.	gene_id "MSTRG.200830"; transcript_id "MSTRG.200830.186"; exon_number "12";
chr9	StringTie	exon	128941668	128942039	1000	+	.	gene_id "MSTRG.200830"; transcript_id "MSTRG.200830.186"; exon_number "13";
chr9	StringTie	transcript	128921149	128942159	1000	+	.	gene_id "MSTRG.200830"; transcript_id "MSTRG.200830.187";
chr9	StringTie	exon	128921149	128921441	1000	+	.	gene_id "MSTRG.200830"; transcript_id "MSTRG.200830.187"; exon_number "1";
chr9	StringTie	exon	128921930	128922047	1000	+	.	gene_id "MSTRG.200830"; transcript_id "MSTRG.200830.187"; exon_number "2";
chr9	StringTie	exon	128922283	128922356	1000	+	.	gene_id "MSTRG.200830"; transcript_id "MSTRG.200830.187"; exon_number "3";
chr9	StringTie	exon	128927038	128927196	1000	+	.	gene_id "MSTRG.200830"; transcript_id "MSTRG.200830.187"; exon_number "4";
chr9	StringTie	exon	128933782	128933857	1000	+	.	gene_id "MSTRG.200830"; transcript_id "MSTRG.200830.187"; exon_number "5";
chr9	StringTie	exon	128934011	128934058	1000	+	.	gene_id "MSTRG.200830"; transcript_id "MSTRG.200830.187"; exon_number "6";
chr9	StringTie	exon	128936448	128936503	1000	+	.	gene_id "MSTRG.200830"; transcript_id "MSTRG.200830.187"; exon_number "7";
chr9	StringTie	exon	128936583	128936645	1000	+	.	gene_id "MSTRG.200830"; transcript_id "MSTRG.200830.187"; exon_number "8";
chr9	StringTie	exon	128937757	128937778	1000	+	.	gene_id "MSTRG.200830"; transcript_id "MSTRG.200830.187"; exon_number "9";
chr9	StringTie	exon	128940369	128940497	1000	+	.	gene_id "MSTRG.200830"; transcript_id "MSTRG.200830.187"; exon_number "10";
chr9	StringTie	exon	128940599	128940715	1000	+	.	gene_id "MSTRG.200830"; transcript_id "MSTRG.200830.187"; exon_number "11";
chr9	StringTie	exon	128941445	128941571	1000	+	.	gene_id "MSTRG.200830"; transcript_id "MSTRG.200830.187"; exon_number "12";
chr9	StringTie	exon	128941668	128942159	1000	+	.	gene_id "MSTRG.200830"; transcript_id "MSTRG.200830.187"; exon_number "13";
chr9	StringTie	transcript	128921175	128942041	1000	+	.	gene_id "MSTRG.200830"; transcript_id "MSTRG.200830.188";
chr9	StringTie	exon	128921175	128921441	1000	+	.	gene_id "MSTRG.200830"; transcript_id "MSTRG.200830.188"; exon_number "1";
chr9	StringTie	exon	128921930	128922047	1000	+	.	gene_id "MSTRG.200830"; transcript_id "MSTRG.200830.188"; exon_number "2";
chr9	StringTie	exon	128922283	128922356	1000	+	.	gene_id "MSTRG.200830"; transcript_id "MSTRG.200830.188"; exon_number "3";
chr9	StringTie	exon	128927038	128927196	1000	+	.	gene_id "MSTRG.200830"; transcript_id "MSTRG.200830.188"; exon_number "4";
chr9	StringTie	exon	128933782	128933857	1000	+	.	gene_id "MSTRG.200830"; transcript_id "MSTRG.200830.188"; exon_number "5";
chr9	StringTie	exon	128934011	128934058	1000	+	.	gene_id "MSTRG.200830"; transcript_id "MSTRG.200830.188"; exon_number "6";
chr9	StringTie	exon	128936448	128936503	1000	+	.	gene_id "MSTRG.200830"; transcript_id "MSTRG.200830.188"; exon_number "7";
chr9	StringTie	exon	128936583	128936645	1000	+	.	gene_id "MSTRG.200830"; transcript_id "MSTRG.200830.188"; exon_number "8";
chr9	StringTie	exon	128940369	128940497	1000	+	.	gene_id "MSTRG.200830"; transcript_id "MSTRG.200830.188"; exon_number "9";
chr9	StringTie	exon	128940599	128940715	1000	+	.	gene_id "MSTRG.200830"; transcript_id "MSTRG.200830.188"; exon_number "10";
chr9	StringTie	exon	128941445	128941571	1000	+	.	gene_id "MSTRG.200830"; transcript_id "MSTRG.200830.188"; exon_number "11";
chr9	StringTie	exon	128941668	128942041	1000	+	.	gene_id "MSTRG.200830"; transcript_id "MSTRG.200830.188"; exon_number "12";
chr9	StringTie	transcript	128921202	129007142	1000	+	.	gene_id "MSTRG.200830"; transcript_id "MSTRG.200830.190";
chr9	StringTie	exon	128921202	128921668	1000	+	.	gene_id "MSTRG.200830"; transcript_id "MSTRG.200830.190"; exon_number "1";
chr9	StringTie	exon	128921930	128922047	1000	+	.	gene_id "MSTRG.200830"; transcript_id "MSTRG.200830.190"; exon_number "2";
chr9	StringTie	exon	128922283	128922356	1000	+	.	gene_id "MSTRG.200830"; transcript_id "MSTRG.200830.190"; exon_number "3";
chr9	StringTie	exon	128927047	128927196	1000	+	.	gene_id "MSTRG.200830"; transcript_id "MSTRG.200830.190"; exon_number "4";
chr9	StringTie	exon	128933782	128933857	1000	+	.	gene_id "MSTRG.200830"; transcript_id "MSTRG.200830.190"; exon_number "5";
chr9	StringTie	exon	128934011	128934058	1000	+	.	gene_id "MSTRG.200830"; transcript_id "MSTRG.200830.190"; exon_number "6";
chr9	StringTie	exon	128936448	128936503	1000	+	.	gene_id "MSTRG.200830"; transcript_id "MSTRG.200830.190"; exon_number "7";
chr9	StringTie	exon	128936583	128936645	1000	+	.	gene_id "MSTRG.200830"; transcript_id "MSTRG.200830.190"; exon_number "8";
chr9	StringTie	exon	128937757	128937778	1000	+	.	gene_id "MSTRG.200830"; transcript_id "MSTRG.200830.190"; exon_number "9";
chr9	StringTie	exon	128940369	128940497	1000	+	.	gene_id "MSTRG.200830"; transcript_id "MSTRG.200830.190"; exon_number "10";
chr9	StringTie	exon	128940599	128940715	1000	+	.	gene_id "MSTRG.200830"; transcript_id "MSTRG.200830.190"; exon_number "11";
chr9	StringTie	exon	128941445	128941571	1000	+	.	gene_id "MSTRG.200830"; transcript_id "MSTRG.200830.190"; exon_number "12";
chr9	StringTie	exon	128949189	128949243	1000	+	.	gene_id "MSTRG.200830"; transcript_id "MSTRG.200830.190"; exon_number "13";
chr9	StringTie	exon	128952773	128952846	1000	+	.	gene_id "MSTRG.200830"; transcript_id "MSTRG.200830.190"; exon_number "14";
chr9	StringTie	exon	128956350	128956434	1000	+	.	gene_id "MSTRG.200830"; transcript_id "MSTRG.200830.190"; exon_number "15";
chr9	StringTie	exon	128956952	128957032	1000	+	.	gene_id "MSTRG.200830"; transcript_id "MSTRG.200830.190"; exon_number "16";
chr9	StringTie	exon	128958010	128958054	1000	+	.	gene_id "MSTRG.200830"; transcript_id "MSTRG.200830.190"; exon_number "17";
chr9	StringTie	exon	128958802	128958894	1000	+	.	gene_id "MSTRG.200830"; transcript_id "MSTRG.200830.190"; exon_number "18";
chr9	StringTie	exon	128959015	128959134	1000	+	.	gene_id "MSTRG.200830"; transcript_id "MSTRG.200830.190"; exon_number "19";
chr9	StringTie	exon	128968506	128968717	1000	+	.	gene_id "MSTRG.200830"; transcript_id "MSTRG.200830.190"; exon_number "20";
chr9	StringTie	exon	128969400	128969514	1000	+	.	gene_id "MSTRG.200830"; transcript_id "MSTRG.200830.190"; exon_number "21";
chr9	StringTie	exon	128970758	128970958	1000	+	.	gene_id "MSTRG.200830"; transcript_id "MSTRG.200830.190"; exon_number "22";
chr9	StringTie	exon	128973160	128973249	1000	+	.	gene_id "MSTRG.200830"; transcript_id "MSTRG.200830.190"; exon_number "23";
chr9	StringTie	exon	128979262	128979327	1000	+	.	gene_id "MSTRG.200830"; transcript_id "MSTRG.200830.190"; exon_number "24";
chr9	StringTie	exon	128980606	128980725	1000	+	.	gene_id "MSTRG.200830"; transcript_id "MSTRG.200830.190"; exon_number "25";
chr9	StringTie	exon	128981264	128981390	1000	+	.	gene_id "MSTRG.200830"; transcript_id "MSTRG.200830.190"; exon_number "26";
chr9	StringTie	exon	128982549	128982701	1000	+	.	gene_id "MSTRG.200830"; transcript_id "MSTRG.200830.190"; exon_number "27";
chr9	StringTie	exon	128982902	128983028	1000	+	.	gene_id "MSTRG.200830"; transcript_id "MSTRG.200830.190"; exon_number "28";
chr9	StringTie	exon	128983293	128983380	1000	+	.	gene_id "MSTRG.200830"; transcript_id "MSTRG.200830.190"; exon_number "29";
chr9	StringTie	exon	128983474	128983550	1000	+	.	gene_id "MSTRG.200830"; transcript_id "MSTRG.200830.190"; exon_number "30";
chr9	StringTie	exon	128984900	128985014	1000	+	.	gene_id "MSTRG.200830"; transcript_id "MSTRG.200830.190"; exon_number "31";
chr9	StringTie	exon	128986558	128986678	1000	+	.	gene_id "MSTRG.200830"; transcript_id "MSTRG.200830.190"; exon_number "32";
chr9	StringTie	exon	128986809	128986875	1000	+	.	gene_id "MSTRG.200830"; transcript_id "MSTRG.200830.190"; exon_number "33";
chr9	StringTie	exon	128987589	128987717	1000	+	.	gene_id "MSTRG.200830"; transcript_id "MSTRG.200830.190"; exon_number "34";
chr9	StringTie	exon	128988047	128988186	1000	+	.	gene_id "MSTRG.200830"; transcript_id "MSTRG.200830.190"; exon_number "35";
chr9	StringTie	exon	128990120	128990226	1000	+	.	gene_id "MSTRG.200830"; transcript_id "MSTRG.200830.190"; exon_number "36";
chr9	StringTie	exon	128993197	128993403	1000	+	.	gene_id "MSTRG.200830"; transcript_id "MSTRG.200830.190"; exon_number "37";
chr9	StringTie	exon	128993525	128993694	1000	+	.	gene_id "MSTRG.200830"; transcript_id "MSTRG.200830.190"; exon_number "38";
chr9	StringTie	exon	128994373	128994442	1000	+	.	gene_id "MSTRG.200830"; transcript_id "MSTRG.200830.190"; exon_number "39";
chr9	StringTie	exon	128994856	128994923	1000	+	.	gene_id "MSTRG.200830"; transcript_id "MSTRG.200830.190"; exon_number "40";
chr9	StringTie	exon	128995319	128995514	1000	+	.	gene_id "MSTRG.200830"; transcript_id "MSTRG.200830.190"; exon_number "41";
chr9	StringTie	exon	128998151	128998228	1000	+	.	gene_id "MSTRG.200830"; transcript_id "MSTRG.200830.190"; exon_number "42";
chr9	StringTie	exon	128998538	128998623	1000	+	.	gene_id "MSTRG.200830"; transcript_id "MSTRG.200830.190"; exon_number "43";
chr9	StringTie	exon	128999172	128999317	1000	+	.	gene_id "MSTRG.200830"; transcript_id "MSTRG.200830.190"; exon_number "44";
chr9	StringTie	exon	128999624	128999805	1000	+	.	gene_id "MSTRG.200830"; transcript_id "MSTRG.200830.190"; exon_number "45";
chr9	StringTie	exon	129001529	129001729	1000	+	.	gene_id "MSTRG.200830"; transcript_id "MSTRG.200830.190"; exon_number "46";
chr9	StringTie	exon	129001884	129001976	1000	+	.	gene_id "MSTRG.200830"; transcript_id "MSTRG.200830.190"; exon_number "47";
chr9	StringTie	exon	129002817	129002975	1000	+	.	gene_id "MSTRG.200830"; transcript_id "MSTRG.200830.190"; exon_number "48";
chr9	StringTie	exon	129003317	129003454	1000	+	.	gene_id "MSTRG.200830"; transcript_id "MSTRG.200830.190"; exon_number "49";
chr9	StringTie	exon	129005147	129005221	1000	+	.	gene_id "MSTRG.200830"; transcript_id "MSTRG.200830.190"; exon_number "50";
chr9	StringTie	exon	129005303	129005530	1000	+	.	gene_id "MSTRG.200830"; transcript_id "MSTRG.200830.190"; exon_number "51";
chr9	StringTie	exon	129005645	129005776	1000	+	.	gene_id "MSTRG.200830"; transcript_id "MSTRG.200830.190"; exon_number "52";
chr9	StringTie	exon	129006050	129006123	1000	+	.	gene_id "MSTRG.200830"; transcript_id "MSTRG.200830.190"; exon_number "53";
chr9	StringTie	exon	129006239	129006368	1000	+	.	gene_id "MSTRG.200830"; transcript_id "MSTRG.200830.190"; exon_number "54";
chr9	StringTie	exon	129006502	129007142	1000	+	.	gene_id "MSTRG.200830"; transcript_id "MSTRG.200830.190"; exon_number "55";
chr9	StringTie	transcript	128921342	128942051	1000	+	.	gene_id "MSTRG.200830"; transcript_id "MSTRG.200830.191";
chr9	StringTie	exon	128921342	128921601	1000	+	.	gene_id "MSTRG.200830"; transcript_id "MSTRG.200830.191"; exon_number "1";
chr9	StringTie	exon	128921952	128922047	1000	+	.	gene_id "MSTRG.200830"; transcript_id "MSTRG.200830.191"; exon_number "2";
chr9	StringTie	exon	128922283	128922356	1000	+	.	gene_id "MSTRG.200830"; transcript_id "MSTRG.200830.191"; exon_number "3";
chr9	StringTie	exon	128927038	128927196	1000	+	.	gene_id "MSTRG.200830"; transcript_id "MSTRG.200830.191"; exon_number "4";
chr9	StringTie	exon	128933727	128933857	1000	+	.	gene_id "MSTRG.200830"; transcript_id "MSTRG.200830.191"; exon_number "5";
chr9	StringTie	exon	128934011	128934058	1000	+	.	gene_id "MSTRG.200830"; transcript_id "MSTRG.200830.191"; exon_number "6";
chr9	StringTie	exon	128936448	128936503	1000	+	.	gene_id "MSTRG.200830"; transcript_id "MSTRG.200830.191"; exon_number "7";
chr9	StringTie	exon	128936583	128936645	1000	+	.	gene_id "MSTRG.200830"; transcript_id "MSTRG.200830.191"; exon_number "8";
chr9	StringTie	exon	128937757	128937778	1000	+	.	gene_id "MSTRG.200830"; transcript_id "MSTRG.200830.191"; exon_number "9";
chr9	StringTie	exon	128941445	128941571	1000	+	.	gene_id "MSTRG.200830"; transcript_id "MSTRG.200830.191"; exon_number "10";
chr9	StringTie	exon	128941668	128942051	1000	+	.	gene_id "MSTRG.200830"; transcript_id "MSTRG.200830.191"; exon_number "11";
chr9	StringTie	transcript	128921346	128942042	1000	+	.	gene_id "MSTRG.200830"; transcript_id "MSTRG.200830.192";
chr9	StringTie	exon	128921346	128921601	1000	+	.	gene_id "MSTRG.200830"; transcript_id "MSTRG.200830.192"; exon_number "1";
chr9	StringTie	exon	128921930	128922047	1000	+	.	gene_id "MSTRG.200830"; transcript_id "MSTRG.200830.192"; exon_number "2";
chr9	StringTie	exon	128922283	128922356	1000	+	.	gene_id "MSTRG.200830"; transcript_id "MSTRG.200830.192"; exon_number "3";
chr9	StringTie	exon	128927038	128927196	1000	+	.	gene_id "MSTRG.200830"; transcript_id "MSTRG.200830.192"; exon_number "4";
chr9	StringTie	exon	128933782	128933857	1000	+	.	gene_id "MSTRG.200830"; transcript_id "MSTRG.200830.192"; exon_number "5";
chr9	StringTie	exon	128934011	128934058	1000	+	.	gene_id "MSTRG.200830"; transcript_id "MSTRG.200830.192"; exon_number "6";
chr9	StringTie	exon	128936448	128936503	1000	+	.	gene_id "MSTRG.200830"; transcript_id "MSTRG.200830.192"; exon_number "7";
chr9	StringTie	exon	128936583	128936645	1000	+	.	gene_id "MSTRG.200830"; transcript_id "MSTRG.200830.192"; exon_number "8";
chr9	StringTie	exon	128937757	128937778	1000	+	.	gene_id "MSTRG.200830"; transcript_id "MSTRG.200830.192"; exon_number "9";
chr9	StringTie	exon	128937889	128937944	1000	+	.	gene_id "MSTRG.200830"; transcript_id "MSTRG.200830.192"; exon_number "10";
chr9	StringTie	exon	128941445	128941571	1000	+	.	gene_id "MSTRG.200830"; transcript_id "MSTRG.200830.192"; exon_number "11";
chr9	StringTie	exon	128941668	128942042	1000	+	.	gene_id "MSTRG.200830"; transcript_id "MSTRG.200830.192"; exon_number "12";
chr9	StringTie	transcript	128921381	128942051	1000	+	.	gene_id "MSTRG.200830"; transcript_id "MSTRG.200830.193";
chr9	StringTie	exon	128921381	128921601	1000	+	.	gene_id "MSTRG.200830"; transcript_id "MSTRG.200830.193"; exon_number "1";
chr9	StringTie	exon	128921930	128922047	1000	+	.	gene_id "MSTRG.200830"; transcript_id "MSTRG.200830.193"; exon_number "2";
chr9	StringTie	exon	128922283	128922356	1000	+	.	gene_id "MSTRG.200830"; transcript_id "MSTRG.200830.193"; exon_number "3";
chr9	StringTie	exon	128927047	128927196	1000	+	.	gene_id "MSTRG.200830"; transcript_id "MSTRG.200830.193"; exon_number "4";
chr9	StringTie	exon	128933782	128933857	1000	+	.	gene_id "MSTRG.200830"; transcript_id "MSTRG.200830.193"; exon_number "5";
chr9	StringTie	exon	128934011	128934058	1000	+	.	gene_id "MSTRG.200830"; transcript_id "MSTRG.200830.193"; exon_number "6";
chr9	StringTie	exon	128936448	128936503	1000	+	.	gene_id "MSTRG.200830"; transcript_id "MSTRG.200830.193"; exon_number "7";
chr9	StringTie	exon	128936583	128936645	1000	+	.	gene_id "MSTRG.200830"; transcript_id "MSTRG.200830.193"; exon_number "8";
chr9	StringTie	exon	128937757	128937778	1000	+	.	gene_id "MSTRG.200830"; transcript_id "MSTRG.200830.193"; exon_number "9";
chr9	StringTie	exon	128941445	128941571	1000	+	.	gene_id "MSTRG.200830"; transcript_id "MSTRG.200830.193"; exon_number "10";
chr9	StringTie	exon	128941668	128942051	1000	+	.	gene_id "MSTRG.200830"; transcript_id "MSTRG.200830.193"; exon_number "11";
chr9	StringTie	transcript	128921388	129008697	1000	+	.	gene_id "MSTRG.200830"; transcript_id "MSTRG.200830.194";
chr9	StringTie	exon	128921388	128921601	1000	+	.	gene_id "MSTRG.200830"; transcript_id "MSTRG.200830.194"; exon_number "1";
chr9	StringTie	exon	128921930	128922047	1000	+	.	gene_id "MSTRG.200830"; transcript_id "MSTRG.200830.194"; exon_number "2";
chr9	StringTie	exon	128922283	128922356	1000	+	.	gene_id "MSTRG.200830"; transcript_id "MSTRG.200830.194"; exon_number "3";
chr9	StringTie	exon	128927038	128927196	1000	+	.	gene_id "MSTRG.200830"; transcript_id "MSTRG.200830.194"; exon_number "4";
chr9	StringTie	exon	128933782	128933857	1000	+	.	gene_id "MSTRG.200830"; transcript_id "MSTRG.200830.194"; exon_number "5";
chr9	StringTie	exon	128934011	128934058	1000	+	.	gene_id "MSTRG.200830"; transcript_id "MSTRG.200830.194"; exon_number "6";
chr9	StringTie	exon	128936448	128936503	1000	+	.	gene_id "MSTRG.200830"; transcript_id "MSTRG.200830.194"; exon_number "7";
chr9	StringTie	exon	128936583	128936645	1000	+	.	gene_id "MSTRG.200830"; transcript_id "MSTRG.200830.194"; exon_number "8";
chr9	StringTie	exon	128937757	128937778	1000	+	.	gene_id "MSTRG.200830"; transcript_id "MSTRG.200830.194"; exon_number "9";
chr9	StringTie	exon	128940369	128940497	1000	+	.	gene_id "MSTRG.200830"; transcript_id "MSTRG.200830.194"; exon_number "10";
chr9	StringTie	exon	128941445	128941571	1000	+	.	gene_id "MSTRG.200830"; transcript_id "MSTRG.200830.194"; exon_number "11";
chr9	StringTie	exon	128949189	128949243	1000	+	.	gene_id "MSTRG.200830"; transcript_id "MSTRG.200830.194"; exon_number "12";
chr9	StringTie	exon	128952773	128952846	1000	+	.	gene_id "MSTRG.200830"; transcript_id "MSTRG.200830.194"; exon_number "13";
chr9	StringTie	exon	128956350	128956434	1000	+	.	gene_id "MSTRG.200830"; transcript_id "MSTRG.200830.194"; exon_number "14";
chr9	StringTie	exon	128956952	128957032	1000	+	.	gene_id "MSTRG.200830"; transcript_id "MSTRG.200830.194"; exon_number "15";
chr9	StringTie	exon	128958010	128958054	1000	+	.	gene_id "MSTRG.200830"; transcript_id "MSTRG.200830.194"; exon_number "16";
chr9	StringTie	exon	128958802	128958894	1000	+	.	gene_id "MSTRG.200830"; transcript_id "MSTRG.200830.194"; exon_number "17";
chr9	StringTie	exon	128959015	128959134	1000	+	.	gene_id "MSTRG.200830"; transcript_id "MSTRG.200830.194"; exon_number "18";
chr9	StringTie	exon	128968506	128968717	1000	+	.	gene_id "MSTRG.200830"; transcript_id "MSTRG.200830.194"; exon_number "19";
chr9	StringTie	exon	128969400	128969514	1000	+	.	gene_id "MSTRG.200830"; transcript_id "MSTRG.200830.194"; exon_number "20";
chr9	StringTie	exon	128970758	128970958	1000	+	.	gene_id "MSTRG.200830"; transcript_id "MSTRG.200830.194"; exon_number "21";
chr9	StringTie	exon	128973160	128973249	1000	+	.	gene_id "MSTRG.200830"; transcript_id "MSTRG.200830.194"; exon_number "22";
chr9	StringTie	exon	128979262	128979327	1000	+	.	gene_id "MSTRG.200830"; transcript_id "MSTRG.200830.194"; exon_number "23";
chr9	StringTie	exon	128980606	128980725	1000	+	.	gene_id "MSTRG.200830"; transcript_id "MSTRG.200830.194"; exon_number "24";
chr9	StringTie	exon	128981264	128981390	1000	+	.	gene_id "MSTRG.200830"; transcript_id "MSTRG.200830.194"; exon_number "25";
chr9	StringTie	exon	128982549	128982701	1000	+	.	gene_id "MSTRG.200830"; transcript_id "MSTRG.200830.194"; exon_number "26";
chr9	StringTie	exon	128982902	128983028	1000	+	.	gene_id "MSTRG.200830"; transcript_id "MSTRG.200830.194"; exon_number "27";
chr9	StringTie	exon	128983293	128983380	1000	+	.	gene_id "MSTRG.200830"; transcript_id "MSTRG.200830.194"; exon_number "28";
chr9	StringTie	exon	128983474	128983550	1000	+	.	gene_id "MSTRG.200830"; transcript_id "MSTRG.200830.194"; exon_number "29";
chr9	StringTie	exon	128984900	128985014	1000	+	.	gene_id "MSTRG.200830"; transcript_id "MSTRG.200830.194"; exon_number "30";
chr9	StringTie	exon	128986558	128986678	1000	+	.	gene_id "MSTRG.200830"; transcript_id "MSTRG.200830.194"; exon_number "31";
chr9	StringTie	exon	128986809	128986875	1000	+	.	gene_id "MSTRG.200830"; transcript_id "MSTRG.200830.194"; exon_number "32";
chr9	StringTie	exon	128987589	128987717	1000	+	.	gene_id "MSTRG.200830"; transcript_id "MSTRG.200830.194"; exon_number "33";
chr9	StringTie	exon	128988047	128988186	1000	+	.	gene_id "MSTRG.200830"; transcript_id "MSTRG.200830.194"; exon_number "34";
chr9	StringTie	exon	128990120	128990226	1000	+	.	gene_id "MSTRG.200830"; transcript_id "MSTRG.200830.194"; exon_number "35";
chr9	StringTie	exon	128993197	128993403	1000	+	.	gene_id "MSTRG.200830"; transcript_id "MSTRG.200830.194"; exon_number "36";
chr9	StringTie	exon	128993525	128993694	1000	+	.	gene_id "MSTRG.200830"; transcript_id "MSTRG.200830.194"; exon_number "37";
chr9	StringTie	exon	128994373	128994442	1000	+	.	gene_id "MSTRG.200830"; transcript_id "MSTRG.200830.194"; exon_number "38";
chr9	StringTie	exon	128994856	128994923	1000	+	.	gene_id "MSTRG.200830"; transcript_id "MSTRG.200830.194"; exon_number "39";
chr9	StringTie	exon	128995319	128995514	1000	+	.	gene_id "MSTRG.200830"; transcript_id "MSTRG.200830.194"; exon_number "40";
chr9	StringTie	exon	128998151	128998228	1000	+	.	gene_id "MSTRG.200830"; transcript_id "MSTRG.200830.194"; exon_number "41";
chr9	StringTie	exon	128998538	128998623	1000	+	.	gene_id "MSTRG.200830"; transcript_id "MSTRG.200830.194"; exon_number "42";
chr9	StringTie	exon	128999172	128999317	1000	+	.	gene_id "MSTRG.200830"; transcript_id "MSTRG.200830.194"; exon_number "43";
chr9	StringTie	exon	128999624	128999805	1000	+	.	gene_id "MSTRG.200830"; transcript_id "MSTRG.200830.194"; exon_number "44";
chr9	StringTie	exon	129001529	129001729	1000	+	.	gene_id "MSTRG.200830"; transcript_id "MSTRG.200830.194"; exon_number "45";
chr9	StringTie	exon	129001884	129001976	1000	+	.	gene_id "MSTRG.200830"; transcript_id "MSTRG.200830.194"; exon_number "46";
chr9	StringTie	exon	129002817	129002975	1000	+	.	gene_id "MSTRG.200830"; transcript_id "MSTRG.200830.194"; exon_number "47";
chr9	StringTie	exon	129003317	129003454	1000	+	.	gene_id "MSTRG.200830"; transcript_id "MSTRG.200830.194"; exon_number "48";
chr9	StringTie	exon	129005147	129005221	1000	+	.	gene_id "MSTRG.200830"; transcript_id "MSTRG.200830.194"; exon_number "49";
chr9	StringTie	exon	129005303	129005530	1000	+	.	gene_id "MSTRG.200830"; transcript_id "MSTRG.200830.194"; exon_number "50";
chr9	StringTie	exon	129005645	129005776	1000	+	.	gene_id "MSTRG.200830"; transcript_id "MSTRG.200830.194"; exon_number "51";
chr9	StringTie	exon	129006050	129006123	1000	+	.	gene_id "MSTRG.200830"; transcript_id "MSTRG.200830.194"; exon_number "52";
chr9	StringTie	exon	129006239	129006368	1000	+	.	gene_id "MSTRG.200830"; transcript_id "MSTRG.200830.194"; exon_number "53";
chr9	StringTie	exon	129006502	129007208	1000	+	.	gene_id "MSTRG.200830"; transcript_id "MSTRG.200830.194"; exon_number "54";
chr9	StringTie	exon	129008083	129008383	1000	+	.	gene_id "MSTRG.200830"; transcript_id "MSTRG.200830.194"; exon_number "55";
chr9	StringTie	exon	129008554	129008697	1000	+	.	gene_id "MSTRG.200830"; transcript_id "MSTRG.200830.194"; exon_number "56";
chr9	StringTie	transcript	128921391	128942082	1000	+	.	gene_id "MSTRG.200830"; transcript_id "MSTRG.200830.195";
chr9	StringTie	exon	128921391	128921601	1000	+	.	gene_id "MSTRG.200830"; transcript_id "MSTRG.200830.195"; exon_number "1";
chr9	StringTie	exon	128921930	128922047	1000	+	.	gene_id "MSTRG.200830"; transcript_id "MSTRG.200830.195"; exon_number "2";
chr9	StringTie	exon	128922283	128922356	1000	+	.	gene_id "MSTRG.200830"; transcript_id "MSTRG.200830.195"; exon_number "3";
chr9	StringTie	exon	128927038	128927196	1000	+	.	gene_id "MSTRG.200830"; transcript_id "MSTRG.200830.195"; exon_number "4";
chr9	StringTie	exon	128933727	128933857	1000	+	.	gene_id "MSTRG.200830"; transcript_id "MSTRG.200830.195"; exon_number "5";
chr9	StringTie	exon	128934011	128934058	1000	+	.	gene_id "MSTRG.200830"; transcript_id "MSTRG.200830.195"; exon_number "6";
chr9	StringTie	exon	128936448	128936503	1000	+	.	gene_id "MSTRG.200830"; transcript_id "MSTRG.200830.195"; exon_number "7";
chr9	StringTie	exon	128936583	128936645	1000	+	.	gene_id "MSTRG.200830"; transcript_id "MSTRG.200830.195"; exon_number "8";
chr9	StringTie	exon	128937757	128937778	1000	+	.	gene_id "MSTRG.200830"; transcript_id "MSTRG.200830.195"; exon_number "9";
chr9	StringTie	exon	128940383	128940497	1000	+	.	gene_id "MSTRG.200830"; transcript_id "MSTRG.200830.195"; exon_number "10";
chr9	StringTie	exon	128941445	128941571	1000	+	.	gene_id "MSTRG.200830"; transcript_id "MSTRG.200830.195"; exon_number "11";
chr9	StringTie	exon	128941668	128942082	1000	+	.	gene_id "MSTRG.200830"; transcript_id "MSTRG.200830.195"; exon_number "12";
chr9	StringTie	transcript	128921502	128942043	1000	+	.	gene_id "MSTRG.200830"; transcript_id "MSTRG.200830.198";
chr9	StringTie	exon	128921502	128921601	1000	+	.	gene_id "MSTRG.200830"; transcript_id "MSTRG.200830.198"; exon_number "1";
chr9	StringTie	exon	128921930	128922047	1000	+	.	gene_id "MSTRG.200830"; transcript_id "MSTRG.200830.198"; exon_number "2";
chr9	StringTie	exon	128922286	128922356	1000	+	.	gene_id "MSTRG.200830"; transcript_id "MSTRG.200830.198"; exon_number "3";
chr9	StringTie	exon	128927038	128927196	1000	+	.	gene_id "MSTRG.200830"; transcript_id "MSTRG.200830.198"; exon_number "4";
chr9	StringTie	exon	128933782	128933857	1000	+	.	gene_id "MSTRG.200830"; transcript_id "MSTRG.200830.198"; exon_number "5";
chr9	StringTie	exon	128934011	128934058	1000	+	.	gene_id "MSTRG.200830"; transcript_id "MSTRG.200830.198"; exon_number "6";
chr9	StringTie	exon	128936448	128936503	1000	+	.	gene_id "MSTRG.200830"; transcript_id "MSTRG.200830.198"; exon_number "7";
chr9	StringTie	exon	128936583	128936645	1000	+	.	gene_id "MSTRG.200830"; transcript_id "MSTRG.200830.198"; exon_number "8";
chr9	StringTie	exon	128937757	128937778	1000	+	.	gene_id "MSTRG.200830"; transcript_id "MSTRG.200830.198"; exon_number "9";
chr9	StringTie	exon	128941445	128941571	1000	+	.	gene_id "MSTRG.200830"; transcript_id "MSTRG.200830.198"; exon_number "10";
chr9	StringTie	exon	128941668	128942043	1000	+	.	gene_id "MSTRG.200830"; transcript_id "MSTRG.200830.198"; exon_number "11";
chr9	StringTie	transcript	128861272	128881504	1000	+	.	gene_id "MSTRG.200830"; transcript_id "MSTRG.200830.2";
chr9	StringTie	exon	128861272	128861470	1000	+	.	gene_id "MSTRG.200830"; transcript_id "MSTRG.200830.2"; exon_number "1";
chr9	StringTie	exon	128861961	128862044	1000	+	.	gene_id "MSTRG.200830"; transcript_id "MSTRG.200830.2"; exon_number "2";
chr9	StringTie	exon	128865881	128866051	1000	+	.	gene_id "MSTRG.200830"; transcript_id "MSTRG.200830.2"; exon_number "3";
chr9	StringTie	exon	128880152	128881504	1000	+	.	gene_id "MSTRG.200830"; transcript_id "MSTRG.200830.2"; exon_number "4";
chr9	StringTie	transcript	128882113	128942119	1000	+	.	gene_id "MSTRG.200830"; transcript_id "MSTRG.200830.20";
chr9	StringTie	exon	128882113	128882250	1000	+	.	gene_id "MSTRG.200830"; transcript_id "MSTRG.200830.20"; exon_number "1";
chr9	StringTie	exon	128886015	128886121	1000	+	.	gene_id "MSTRG.200830"; transcript_id "MSTRG.200830.20"; exon_number "2";
chr9	StringTie	exon	128892388	128892445	1000	+	.	gene_id "MSTRG.200830"; transcript_id "MSTRG.200830.20"; exon_number "3";
chr9	StringTie	exon	128907157	128909321	1000	+	.	gene_id "MSTRG.200830"; transcript_id "MSTRG.200830.20"; exon_number "4";
chr9	StringTie	exon	128916096	128919617	1000	+	.	gene_id "MSTRG.200830"; transcript_id "MSTRG.200830.20"; exon_number "5";
chr9	StringTie	exon	128921482	128921668	1000	+	.	gene_id "MSTRG.200830"; transcript_id "MSTRG.200830.20"; exon_number "6";
chr9	StringTie	exon	128921930	128922047	1000	+	.	gene_id "MSTRG.200830"; transcript_id "MSTRG.200830.20"; exon_number "7";
chr9	StringTie	exon	128922283	128922356	1000	+	.	gene_id "MSTRG.200830"; transcript_id "MSTRG.200830.20"; exon_number "8";
chr9	StringTie	exon	128927038	128927196	1000	+	.	gene_id "MSTRG.200830"; transcript_id "MSTRG.200830.20"; exon_number "9";
chr9	StringTie	exon	128933782	128933857	1000	+	.	gene_id "MSTRG.200830"; transcript_id "MSTRG.200830.20"; exon_number "10";
chr9	StringTie	exon	128934011	128934058	1000	+	.	gene_id "MSTRG.200830"; transcript_id "MSTRG.200830.20"; exon_number "11";
chr9	StringTie	exon	128936448	128936503	1000	+	.	gene_id "MSTRG.200830"; transcript_id "MSTRG.200830.20"; exon_number "12";
chr9	StringTie	exon	128936583	128936645	1000	+	.	gene_id "MSTRG.200830"; transcript_id "MSTRG.200830.20"; exon_number "13";
chr9	StringTie	exon	128937757	128937778	1000	+	.	gene_id "MSTRG.200830"; transcript_id "MSTRG.200830.20"; exon_number "14";
chr9	StringTie	exon	128940369	128940497	1000	+	.	gene_id "MSTRG.200830"; transcript_id "MSTRG.200830.20"; exon_number "15";
chr9	StringTie	exon	128940599	128940715	1000	+	.	gene_id "MSTRG.200830"; transcript_id "MSTRG.200830.20"; exon_number "16";
chr9	StringTie	exon	128941445	128941571	1000	+	.	gene_id "MSTRG.200830"; transcript_id "MSTRG.200830.20"; exon_number "17";
chr9	StringTie	exon	128941668	128942119	1000	+	.	gene_id "MSTRG.200830"; transcript_id "MSTRG.200830.20"; exon_number "18";
chr9	StringTie	transcript	128921933	129007142	1000	+	.	gene_id "MSTRG.200830"; transcript_id "MSTRG.200830.201";
chr9	StringTie	exon	128921933	128922047	1000	+	.	gene_id "MSTRG.200830"; transcript_id "MSTRG.200830.201"; exon_number "1";
chr9	StringTie	exon	128922283	128922356	1000	+	.	gene_id "MSTRG.200830"; transcript_id "MSTRG.200830.201"; exon_number "2";
chr9	StringTie	exon	128927038	128927196	1000	+	.	gene_id "MSTRG.200830"; transcript_id "MSTRG.200830.201"; exon_number "3";
chr9	StringTie	exon	128933782	128933857	1000	+	.	gene_id "MSTRG.200830"; transcript_id "MSTRG.200830.201"; exon_number "4";
chr9	StringTie	exon	128934011	128934058	1000	+	.	gene_id "MSTRG.200830"; transcript_id "MSTRG.200830.201"; exon_number "5";
chr9	StringTie	exon	128936448	128936503	1000	+	.	gene_id "MSTRG.200830"; transcript_id "MSTRG.200830.201"; exon_number "6";
chr9	StringTie	exon	128936583	128936645	1000	+	.	gene_id "MSTRG.200830"; transcript_id "MSTRG.200830.201"; exon_number "7";
chr9	StringTie	exon	128940369	128940497	1000	+	.	gene_id "MSTRG.200830"; transcript_id "MSTRG.200830.201"; exon_number "8";
chr9	StringTie	exon	128940599	128940715	1000	+	.	gene_id "MSTRG.200830"; transcript_id "MSTRG.200830.201"; exon_number "9";
chr9	StringTie	exon	128941445	128941571	1000	+	.	gene_id "MSTRG.200830"; transcript_id "MSTRG.200830.201"; exon_number "10";
chr9	StringTie	exon	128949189	128949243	1000	+	.	gene_id "MSTRG.200830"; transcript_id "MSTRG.200830.201"; exon_number "11";
chr9	StringTie	exon	128952773	128952846	1000	+	.	gene_id "MSTRG.200830"; transcript_id "MSTRG.200830.201"; exon_number "12";
chr9	StringTie	exon	128956350	128956434	1000	+	.	gene_id "MSTRG.200830"; transcript_id "MSTRG.200830.201"; exon_number "13";
chr9	StringTie	exon	128956952	128957032	1000	+	.	gene_id "MSTRG.200830"; transcript_id "MSTRG.200830.201"; exon_number "14";
chr9	StringTie	exon	128958010	128958054	1000	+	.	gene_id "MSTRG.200830"; transcript_id "MSTRG.200830.201"; exon_number "15";
chr9	StringTie	exon	128958802	128958894	1000	+	.	gene_id "MSTRG.200830"; transcript_id "MSTRG.200830.201"; exon_number "16";
chr9	StringTie	exon	128959015	128959134	1000	+	.	gene_id "MSTRG.200830"; transcript_id "MSTRG.200830.201"; exon_number "17";
chr9	StringTie	exon	128968506	128968717	1000	+	.	gene_id "MSTRG.200830"; transcript_id "MSTRG.200830.201"; exon_number "18";
chr9	StringTie	exon	128969400	128969514	1000	+	.	gene_id "MSTRG.200830"; transcript_id "MSTRG.200830.201"; exon_number "19";
chr9	StringTie	exon	128970758	128970958	1000	+	.	gene_id "MSTRG.200830"; transcript_id "MSTRG.200830.201"; exon_number "20";
chr9	StringTie	exon	128973160	128973249	1000	+	.	gene_id "MSTRG.200830"; transcript_id "MSTRG.200830.201"; exon_number "21";
chr9	StringTie	exon	128979262	128979327	1000	+	.	gene_id "MSTRG.200830"; transcript_id "MSTRG.200830.201"; exon_number "22";
chr9	StringTie	exon	128980606	128980725	1000	+	.	gene_id "MSTRG.200830"; transcript_id "MSTRG.200830.201"; exon_number "23";
chr9	StringTie	exon	128981264	128981390	1000	+	.	gene_id "MSTRG.200830"; transcript_id "MSTRG.200830.201"; exon_number "24";
chr9	StringTie	exon	128982549	128982701	1000	+	.	gene_id "MSTRG.200830"; transcript_id "MSTRG.200830.201"; exon_number "25";
chr9	StringTie	exon	128982902	128983028	1000	+	.	gene_id "MSTRG.200830"; transcript_id "MSTRG.200830.201"; exon_number "26";
chr9	StringTie	exon	128983293	128983380	1000	+	.	gene_id "MSTRG.200830"; transcript_id "MSTRG.200830.201"; exon_number "27";
chr9	StringTie	exon	128983474	128983550	1000	+	.	gene_id "MSTRG.200830"; transcript_id "MSTRG.200830.201"; exon_number "28";
chr9	StringTie	exon	128984900	128985014	1000	+	.	gene_id "MSTRG.200830"; transcript_id "MSTRG.200830.201"; exon_number "29";
chr9	StringTie	exon	128986558	128986678	1000	+	.	gene_id "MSTRG.200830"; transcript_id "MSTRG.200830.201"; exon_number "30";
chr9	StringTie	exon	128986809	128986875	1000	+	.	gene_id "MSTRG.200830"; transcript_id "MSTRG.200830.201"; exon_number "31";
chr9	StringTie	exon	128987589	128987717	1000	+	.	gene_id "MSTRG.200830"; transcript_id "MSTRG.200830.201"; exon_number "32";
chr9	StringTie	exon	128988047	128988186	1000	+	.	gene_id "MSTRG.200830"; transcript_id "MSTRG.200830.201"; exon_number "33";
chr9	StringTie	exon	128990153	128990226	1000	+	.	gene_id "MSTRG.200830"; transcript_id "MSTRG.200830.201"; exon_number "34";
chr9	StringTie	exon	128993197	128993403	1000	+	.	gene_id "MSTRG.200830"; transcript_id "MSTRG.200830.201"; exon_number "35";
chr9	StringTie	exon	128993525	128993694	1000	+	.	gene_id "MSTRG.200830"; transcript_id "MSTRG.200830.201"; exon_number "36";
chr9	StringTie	exon	128994373	128994442	1000	+	.	gene_id "MSTRG.200830"; transcript_id "MSTRG.200830.201"; exon_number "37";
chr9	StringTie	exon	128994856	128995514	1000	+	.	gene_id "MSTRG.200830"; transcript_id "MSTRG.200830.201"; exon_number "38";
chr9	StringTie	exon	128998151	128998228	1000	+	.	gene_id "MSTRG.200830"; transcript_id "MSTRG.200830.201"; exon_number "39";
chr9	StringTie	exon	128998538	128998623	1000	+	.	gene_id "MSTRG.200830"; transcript_id "MSTRG.200830.201"; exon_number "40";
chr9	StringTie	exon	128999172	128999317	1000	+	.	gene_id "MSTRG.200830"; transcript_id "MSTRG.200830.201"; exon_number "41";
chr9	StringTie	exon	128999624	128999805	1000	+	.	gene_id "MSTRG.200830"; transcript_id "MSTRG.200830.201"; exon_number "42";
chr9	StringTie	exon	129001529	129001729	1000	+	.	gene_id "MSTRG.200830"; transcript_id "MSTRG.200830.201"; exon_number "43";
chr9	StringTie	exon	129001884	129001976	1000	+	.	gene_id "MSTRG.200830"; transcript_id "MSTRG.200830.201"; exon_number "44";
chr9	StringTie	exon	129002817	129002975	1000	+	.	gene_id "MSTRG.200830"; transcript_id "MSTRG.200830.201"; exon_number "45";
chr9	StringTie	exon	129003317	129003454	1000	+	.	gene_id "MSTRG.200830"; transcript_id "MSTRG.200830.201"; exon_number "46";
chr9	StringTie	exon	129005147	129005221	1000	+	.	gene_id "MSTRG.200830"; transcript_id "MSTRG.200830.201"; exon_number "47";
chr9	StringTie	exon	129005303	129005530	1000	+	.	gene_id "MSTRG.200830"; transcript_id "MSTRG.200830.201"; exon_number "48";
chr9	StringTie	exon	129005645	129005776	1000	+	.	gene_id "MSTRG.200830"; transcript_id "MSTRG.200830.201"; exon_number "49";
chr9	StringTie	exon	129006050	129006123	1000	+	.	gene_id "MSTRG.200830"; transcript_id "MSTRG.200830.201"; exon_number "50";
chr9	StringTie	exon	129006239	129006368	1000	+	.	gene_id "MSTRG.200830"; transcript_id "MSTRG.200830.201"; exon_number "51";
chr9	StringTie	exon	129006502	129007142	1000	+	.	gene_id "MSTRG.200830"; transcript_id "MSTRG.200830.201"; exon_number "52";
chr9	StringTie	transcript	128922104	128942038	1000	+	.	gene_id "MSTRG.200830"; transcript_id "MSTRG.200830.202";
chr9	StringTie	exon	128922104	128922144	1000	+	.	gene_id "MSTRG.200830"; transcript_id "MSTRG.200830.202"; exon_number "1";
chr9	StringTie	exon	128922283	128922356	1000	+	.	gene_id "MSTRG.200830"; transcript_id "MSTRG.200830.202"; exon_number "2";
chr9	StringTie	exon	128927038	128927196	1000	+	.	gene_id "MSTRG.200830"; transcript_id "MSTRG.200830.202"; exon_number "3";
chr9	StringTie	exon	128933782	128933857	1000	+	.	gene_id "MSTRG.200830"; transcript_id "MSTRG.200830.202"; exon_number "4";
chr9	StringTie	exon	128934011	128934058	1000	+	.	gene_id "MSTRG.200830"; transcript_id "MSTRG.200830.202"; exon_number "5";
chr9	StringTie	exon	128936448	128936503	1000	+	.	gene_id "MSTRG.200830"; transcript_id "MSTRG.200830.202"; exon_number "6";
chr9	StringTie	exon	128936583	128936645	1000	+	.	gene_id "MSTRG.200830"; transcript_id "MSTRG.200830.202"; exon_number "7";
chr9	StringTie	exon	128937757	128937778	1000	+	.	gene_id "MSTRG.200830"; transcript_id "MSTRG.200830.202"; exon_number "8";
chr9	StringTie	exon	128940369	128940497	1000	+	.	gene_id "MSTRG.200830"; transcript_id "MSTRG.200830.202"; exon_number "9";
chr9	StringTie	exon	128940599	128940715	1000	+	.	gene_id "MSTRG.200830"; transcript_id "MSTRG.200830.202"; exon_number "10";
chr9	StringTie	exon	128941445	128941571	1000	+	.	gene_id "MSTRG.200830"; transcript_id "MSTRG.200830.202"; exon_number "11";
chr9	StringTie	exon	128941668	128942038	1000	+	.	gene_id "MSTRG.200830"; transcript_id "MSTRG.200830.202"; exon_number "12";
chr9	StringTie	transcript	128922193	129007134	1000	+	.	gene_id "MSTRG.200830"; transcript_id "MSTRG.200830.203";
chr9	StringTie	exon	128922193	128922356	1000	+	.	gene_id "MSTRG.200830"; transcript_id "MSTRG.200830.203"; exon_number "1";
chr9	StringTie	exon	128927038	128927196	1000	+	.	gene_id "MSTRG.200830"; transcript_id "MSTRG.200830.203"; exon_number "2";
chr9	StringTie	exon	128933782	128933857	1000	+	.	gene_id "MSTRG.200830"; transcript_id "MSTRG.200830.203"; exon_number "3";
chr9	StringTie	exon	128934011	128934058	1000	+	.	gene_id "MSTRG.200830"; transcript_id "MSTRG.200830.203"; exon_number "4";
chr9	StringTie	exon	128936448	128936503	1000	+	.	gene_id "MSTRG.200830"; transcript_id "MSTRG.200830.203"; exon_number "5";
chr9	StringTie	exon	128936583	128936645	1000	+	.	gene_id "MSTRG.200830"; transcript_id "MSTRG.200830.203"; exon_number "6";
chr9	StringTie	exon	128937757	128937778	1000	+	.	gene_id "MSTRG.200830"; transcript_id "MSTRG.200830.203"; exon_number "7";
chr9	StringTie	exon	128940369	128940497	1000	+	.	gene_id "MSTRG.200830"; transcript_id "MSTRG.200830.203"; exon_number "8";
chr9	StringTie	exon	128940599	128940715	1000	+	.	gene_id "MSTRG.200830"; transcript_id "MSTRG.200830.203"; exon_number "9";
chr9	StringTie	exon	128941445	128941571	1000	+	.	gene_id "MSTRG.200830"; transcript_id "MSTRG.200830.203"; exon_number "10";
chr9	StringTie	exon	128949189	128949243	1000	+	.	gene_id "MSTRG.200830"; transcript_id "MSTRG.200830.203"; exon_number "11";
chr9	StringTie	exon	128952773	128952846	1000	+	.	gene_id "MSTRG.200830"; transcript_id "MSTRG.200830.203"; exon_number "12";
chr9	StringTie	exon	128956350	128956434	1000	+	.	gene_id "MSTRG.200830"; transcript_id "MSTRG.200830.203"; exon_number "13";
chr9	StringTie	exon	128956952	128957032	1000	+	.	gene_id "MSTRG.200830"; transcript_id "MSTRG.200830.203"; exon_number "14";
chr9	StringTie	exon	128958010	128958054	1000	+	.	gene_id "MSTRG.200830"; transcript_id "MSTRG.200830.203"; exon_number "15";
chr9	StringTie	exon	128958802	128958894	1000	+	.	gene_id "MSTRG.200830"; transcript_id "MSTRG.200830.203"; exon_number "16";
chr9	StringTie	exon	128959015	128959134	1000	+	.	gene_id "MSTRG.200830"; transcript_id "MSTRG.200830.203"; exon_number "17";
chr9	StringTie	exon	128968506	128968717	1000	+	.	gene_id "MSTRG.200830"; transcript_id "MSTRG.200830.203"; exon_number "18";
chr9	StringTie	exon	128969400	128969514	1000	+	.	gene_id "MSTRG.200830"; transcript_id "MSTRG.200830.203"; exon_number "19";
chr9	StringTie	exon	128970758	128970958	1000	+	.	gene_id "MSTRG.200830"; transcript_id "MSTRG.200830.203"; exon_number "20";
chr9	StringTie	exon	128973160	128973249	1000	+	.	gene_id "MSTRG.200830"; transcript_id "MSTRG.200830.203"; exon_number "21";
chr9	StringTie	exon	128979262	128979327	1000	+	.	gene_id "MSTRG.200830"; transcript_id "MSTRG.200830.203"; exon_number "22";
chr9	StringTie	exon	128980606	128980725	1000	+	.	gene_id "MSTRG.200830"; transcript_id "MSTRG.200830.203"; exon_number "23";
chr9	StringTie	exon	128981264	128981390	1000	+	.	gene_id "MSTRG.200830"; transcript_id "MSTRG.200830.203"; exon_number "24";
chr9	StringTie	exon	128982549	128982701	1000	+	.	gene_id "MSTRG.200830"; transcript_id "MSTRG.200830.203"; exon_number "25";
chr9	StringTie	exon	128982902	128983028	1000	+	.	gene_id "MSTRG.200830"; transcript_id "MSTRG.200830.203"; exon_number "26";
chr9	StringTie	exon	128983293	128983380	1000	+	.	gene_id "MSTRG.200830"; transcript_id "MSTRG.200830.203"; exon_number "27";
chr9	StringTie	exon	128983474	128983550	1000	+	.	gene_id "MSTRG.200830"; transcript_id "MSTRG.200830.203"; exon_number "28";
chr9	StringTie	exon	128984900	128985014	1000	+	.	gene_id "MSTRG.200830"; transcript_id "MSTRG.200830.203"; exon_number "29";
chr9	StringTie	exon	128986558	128986678	1000	+	.	gene_id "MSTRG.200830"; transcript_id "MSTRG.200830.203"; exon_number "30";
chr9	StringTie	exon	128986809	128986875	1000	+	.	gene_id "MSTRG.200830"; transcript_id "MSTRG.200830.203"; exon_number "31";
chr9	StringTie	exon	128987589	128987717	1000	+	.	gene_id "MSTRG.200830"; transcript_id "MSTRG.200830.203"; exon_number "32";
chr9	StringTie	exon	128988047	128988186	1000	+	.	gene_id "MSTRG.200830"; transcript_id "MSTRG.200830.203"; exon_number "33";
chr9	StringTie	exon	128990120	128990226	1000	+	.	gene_id "MSTRG.200830"; transcript_id "MSTRG.200830.203"; exon_number "34";
chr9	StringTie	exon	128993197	128993403	1000	+	.	gene_id "MSTRG.200830"; transcript_id "MSTRG.200830.203"; exon_number "35";
chr9	StringTie	exon	128993525	128993694	1000	+	.	gene_id "MSTRG.200830"; transcript_id "MSTRG.200830.203"; exon_number "36";
chr9	StringTie	exon	128994373	128994442	1000	+	.	gene_id "MSTRG.200830"; transcript_id "MSTRG.200830.203"; exon_number "37";
chr9	StringTie	exon	128994856	128994923	1000	+	.	gene_id "MSTRG.200830"; transcript_id "MSTRG.200830.203"; exon_number "38";
chr9	StringTie	exon	128995319	128995514	1000	+	.	gene_id "MSTRG.200830"; transcript_id "MSTRG.200830.203"; exon_number "39";
chr9	StringTie	exon	128998151	128998228	1000	+	.	gene_id "MSTRG.200830"; transcript_id "MSTRG.200830.203"; exon_number "40";
chr9	StringTie	exon	128998538	128998623	1000	+	.	gene_id "MSTRG.200830"; transcript_id "MSTRG.200830.203"; exon_number "41";
chr9	StringTie	exon	128999180	128999317	1000	+	.	gene_id "MSTRG.200830"; transcript_id "MSTRG.200830.203"; exon_number "42";
chr9	StringTie	exon	128999624	128999805	1000	+	.	gene_id "MSTRG.200830"; transcript_id "MSTRG.200830.203"; exon_number "43";
chr9	StringTie	exon	129001529	129001729	1000	+	.	gene_id "MSTRG.200830"; transcript_id "MSTRG.200830.203"; exon_number "44";
chr9	StringTie	exon	129001884	129001976	1000	+	.	gene_id "MSTRG.200830"; transcript_id "MSTRG.200830.203"; exon_number "45";
chr9	StringTie	exon	129002817	129002975	1000	+	.	gene_id "MSTRG.200830"; transcript_id "MSTRG.200830.203"; exon_number "46";
chr9	StringTie	exon	129003317	129003454	1000	+	.	gene_id "MSTRG.200830"; transcript_id "MSTRG.200830.203"; exon_number "47";
chr9	StringTie	exon	129005147	129005221	1000	+	.	gene_id "MSTRG.200830"; transcript_id "MSTRG.200830.203"; exon_number "48";
chr9	StringTie	exon	129005303	129005530	1000	+	.	gene_id "MSTRG.200830"; transcript_id "MSTRG.200830.203"; exon_number "49";
chr9	StringTie	exon	129005645	129005776	1000	+	.	gene_id "MSTRG.200830"; transcript_id "MSTRG.200830.203"; exon_number "50";
chr9	StringTie	exon	129006050	129006123	1000	+	.	gene_id "MSTRG.200830"; transcript_id "MSTRG.200830.203"; exon_number "51";
chr9	StringTie	exon	129006239	129006368	1000	+	.	gene_id "MSTRG.200830"; transcript_id "MSTRG.200830.203"; exon_number "52";
chr9	StringTie	exon	129006502	129007134	1000	+	.	gene_id "MSTRG.200830"; transcript_id "MSTRG.200830.203"; exon_number "53";
chr9	StringTie	transcript	128922250	128942038	1000	+	.	gene_id "MSTRG.200830"; transcript_id "MSTRG.200830.204";
chr9	StringTie	exon	128922250	128922356	1000	+	.	gene_id "MSTRG.200830"; transcript_id "MSTRG.200830.204"; exon_number "1";
chr9	StringTie	exon	128927038	128927196	1000	+	.	gene_id "MSTRG.200830"; transcript_id "MSTRG.200830.204"; exon_number "2";
chr9	StringTie	exon	128933727	128933857	1000	+	.	gene_id "MSTRG.200830"; transcript_id "MSTRG.200830.204"; exon_number "3";
chr9	StringTie	exon	128934011	128934058	1000	+	.	gene_id "MSTRG.200830"; transcript_id "MSTRG.200830.204"; exon_number "4";
chr9	StringTie	exon	128936448	128936503	1000	+	.	gene_id "MSTRG.200830"; transcript_id "MSTRG.200830.204"; exon_number "5";
chr9	StringTie	exon	128936583	128936645	1000	+	.	gene_id "MSTRG.200830"; transcript_id "MSTRG.200830.204"; exon_number "6";
chr9	StringTie	exon	128940369	128940497	1000	+	.	gene_id "MSTRG.200830"; transcript_id "MSTRG.200830.204"; exon_number "7";
chr9	StringTie	exon	128941445	128941571	1000	+	.	gene_id "MSTRG.200830"; transcript_id "MSTRG.200830.204"; exon_number "8";
chr9	StringTie	exon	128941668	128942038	1000	+	.	gene_id "MSTRG.200830"; transcript_id "MSTRG.200830.204"; exon_number "9";
chr9	StringTie	transcript	128922280	129007139	1000	+	.	gene_id "MSTRG.200830"; transcript_id "MSTRG.200830.205";
chr9	StringTie	exon	128922280	128922356	1000	+	.	gene_id "MSTRG.200830"; transcript_id "MSTRG.200830.205"; exon_number "1";
chr9	StringTie	exon	128927038	128927196	1000	+	.	gene_id "MSTRG.200830"; transcript_id "MSTRG.200830.205"; exon_number "2";
chr9	StringTie	exon	128933782	128933857	1000	+	.	gene_id "MSTRG.200830"; transcript_id "MSTRG.200830.205"; exon_number "3";
chr9	StringTie	exon	128934011	128934058	1000	+	.	gene_id "MSTRG.200830"; transcript_id "MSTRG.200830.205"; exon_number "4";
chr9	StringTie	exon	128936448	128936503	1000	+	.	gene_id "MSTRG.200830"; transcript_id "MSTRG.200830.205"; exon_number "5";
chr9	StringTie	exon	128936583	128936645	1000	+	.	gene_id "MSTRG.200830"; transcript_id "MSTRG.200830.205"; exon_number "6";
chr9	StringTie	exon	128940369	128940497	1000	+	.	gene_id "MSTRG.200830"; transcript_id "MSTRG.200830.205"; exon_number "7";
chr9	StringTie	exon	128940599	128940715	1000	+	.	gene_id "MSTRG.200830"; transcript_id "MSTRG.200830.205"; exon_number "8";
chr9	StringTie	exon	128941445	128941571	1000	+	.	gene_id "MSTRG.200830"; transcript_id "MSTRG.200830.205"; exon_number "9";
chr9	StringTie	exon	128949189	128949243	1000	+	.	gene_id "MSTRG.200830"; transcript_id "MSTRG.200830.205"; exon_number "10";
chr9	StringTie	exon	128952773	128952846	1000	+	.	gene_id "MSTRG.200830"; transcript_id "MSTRG.200830.205"; exon_number "11";
chr9	StringTie	exon	128956350	128956434	1000	+	.	gene_id "MSTRG.200830"; transcript_id "MSTRG.200830.205"; exon_number "12";
chr9	StringTie	exon	128956952	128957032	1000	+	.	gene_id "MSTRG.200830"; transcript_id "MSTRG.200830.205"; exon_number "13";
chr9	StringTie	exon	128958010	128958054	1000	+	.	gene_id "MSTRG.200830"; transcript_id "MSTRG.200830.205"; exon_number "14";
chr9	StringTie	exon	128958802	128958894	1000	+	.	gene_id "MSTRG.200830"; transcript_id "MSTRG.200830.205"; exon_number "15";
chr9	StringTie	exon	128959015	128959134	1000	+	.	gene_id "MSTRG.200830"; transcript_id "MSTRG.200830.205"; exon_number "16";
chr9	StringTie	exon	128968506	128968717	1000	+	.	gene_id "MSTRG.200830"; transcript_id "MSTRG.200830.205"; exon_number "17";
chr9	StringTie	exon	128969400	128969514	1000	+	.	gene_id "MSTRG.200830"; transcript_id "MSTRG.200830.205"; exon_number "18";
chr9	StringTie	exon	128970758	128970958	1000	+	.	gene_id "MSTRG.200830"; transcript_id "MSTRG.200830.205"; exon_number "19";
chr9	StringTie	exon	128973160	128973249	1000	+	.	gene_id "MSTRG.200830"; transcript_id "MSTRG.200830.205"; exon_number "20";
chr9	StringTie	exon	128979262	128979327	1000	+	.	gene_id "MSTRG.200830"; transcript_id "MSTRG.200830.205"; exon_number "21";
chr9	StringTie	exon	128980606	128980725	1000	+	.	gene_id "MSTRG.200830"; transcript_id "MSTRG.200830.205"; exon_number "22";
chr9	StringTie	exon	128981264	128981390	1000	+	.	gene_id "MSTRG.200830"; transcript_id "MSTRG.200830.205"; exon_number "23";
chr9	StringTie	exon	128982549	128982701	1000	+	.	gene_id "MSTRG.200830"; transcript_id "MSTRG.200830.205"; exon_number "24";
chr9	StringTie	exon	128982902	128983028	1000	+	.	gene_id "MSTRG.200830"; transcript_id "MSTRG.200830.205"; exon_number "25";
chr9	StringTie	exon	128983293	128983380	1000	+	.	gene_id "MSTRG.200830"; transcript_id "MSTRG.200830.205"; exon_number "26";
chr9	StringTie	exon	128983474	128983550	1000	+	.	gene_id "MSTRG.200830"; transcript_id "MSTRG.200830.205"; exon_number "27";
chr9	StringTie	exon	128984900	128985014	1000	+	.	gene_id "MSTRG.200830"; transcript_id "MSTRG.200830.205"; exon_number "28";
chr9	StringTie	exon	128986558	128986678	1000	+	.	gene_id "MSTRG.200830"; transcript_id "MSTRG.200830.205"; exon_number "29";
chr9	StringTie	exon	128986809	128986875	1000	+	.	gene_id "MSTRG.200830"; transcript_id "MSTRG.200830.205"; exon_number "30";
chr9	StringTie	exon	128987589	128987716	1000	+	.	gene_id "MSTRG.200830"; transcript_id "MSTRG.200830.205"; exon_number "31";
chr9	StringTie	exon	128988037	128988186	1000	+	.	gene_id "MSTRG.200830"; transcript_id "MSTRG.200830.205"; exon_number "32";
chr9	StringTie	exon	128990120	128990226	1000	+	.	gene_id "MSTRG.200830"; transcript_id "MSTRG.200830.205"; exon_number "33";
chr9	StringTie	exon	128993197	128993403	1000	+	.	gene_id "MSTRG.200830"; transcript_id "MSTRG.200830.205"; exon_number "34";
chr9	StringTie	exon	128993525	128993694	1000	+	.	gene_id "MSTRG.200830"; transcript_id "MSTRG.200830.205"; exon_number "35";
chr9	StringTie	exon	128994373	128994442	1000	+	.	gene_id "MSTRG.200830"; transcript_id "MSTRG.200830.205"; exon_number "36";
chr9	StringTie	exon	128994856	128994923	1000	+	.	gene_id "MSTRG.200830"; transcript_id "MSTRG.200830.205"; exon_number "37";
chr9	StringTie	exon	128995319	128995514	1000	+	.	gene_id "MSTRG.200830"; transcript_id "MSTRG.200830.205"; exon_number "38";
chr9	StringTie	exon	128998151	128998228	1000	+	.	gene_id "MSTRG.200830"; transcript_id "MSTRG.200830.205"; exon_number "39";
chr9	StringTie	exon	128998538	128998623	1000	+	.	gene_id "MSTRG.200830"; transcript_id "MSTRG.200830.205"; exon_number "40";
chr9	StringTie	exon	128999172	128999317	1000	+	.	gene_id "MSTRG.200830"; transcript_id "MSTRG.200830.205"; exon_number "41";
chr9	StringTie	exon	128999624	128999805	1000	+	.	gene_id "MSTRG.200830"; transcript_id "MSTRG.200830.205"; exon_number "42";
chr9	StringTie	exon	129001529	129001729	1000	+	.	gene_id "MSTRG.200830"; transcript_id "MSTRG.200830.205"; exon_number "43";
chr9	StringTie	exon	129001884	129001976	1000	+	.	gene_id "MSTRG.200830"; transcript_id "MSTRG.200830.205"; exon_number "44";
chr9	StringTie	exon	129002817	129002975	1000	+	.	gene_id "MSTRG.200830"; transcript_id "MSTRG.200830.205"; exon_number "45";
chr9	StringTie	exon	129003317	129003454	1000	+	.	gene_id "MSTRG.200830"; transcript_id "MSTRG.200830.205"; exon_number "46";
chr9	StringTie	exon	129005147	129005221	1000	+	.	gene_id "MSTRG.200830"; transcript_id "MSTRG.200830.205"; exon_number "47";
chr9	StringTie	exon	129005303	129005530	1000	+	.	gene_id "MSTRG.200830"; transcript_id "MSTRG.200830.205"; exon_number "48";
chr9	StringTie	exon	129005645	129005776	1000	+	.	gene_id "MSTRG.200830"; transcript_id "MSTRG.200830.205"; exon_number "49";
chr9	StringTie	exon	129006050	129006123	1000	+	.	gene_id "MSTRG.200830"; transcript_id "MSTRG.200830.205"; exon_number "50";
chr9	StringTie	exon	129006239	129006368	1000	+	.	gene_id "MSTRG.200830"; transcript_id "MSTRG.200830.205"; exon_number "51";
chr9	StringTie	exon	129006502	129007139	1000	+	.	gene_id "MSTRG.200830"; transcript_id "MSTRG.200830.205"; exon_number "52";
chr9	StringTie	transcript	128922283	129007127	1000	+	.	gene_id "MSTRG.200830"; transcript_id "MSTRG.200830.206";
chr9	StringTie	exon	128922283	128922356	1000	+	.	gene_id "MSTRG.200830"; transcript_id "MSTRG.200830.206"; exon_number "1";
chr9	StringTie	exon	128927038	128927196	1000	+	.	gene_id "MSTRG.200830"; transcript_id "MSTRG.200830.206"; exon_number "2";
chr9	StringTie	exon	128933782	128933857	1000	+	.	gene_id "MSTRG.200830"; transcript_id "MSTRG.200830.206"; exon_number "3";
chr9	StringTie	exon	128934011	128934058	1000	+	.	gene_id "MSTRG.200830"; transcript_id "MSTRG.200830.206"; exon_number "4";
chr9	StringTie	exon	128936448	128936503	1000	+	.	gene_id "MSTRG.200830"; transcript_id "MSTRG.200830.206"; exon_number "5";
chr9	StringTie	exon	128936583	128936645	1000	+	.	gene_id "MSTRG.200830"; transcript_id "MSTRG.200830.206"; exon_number "6";
chr9	StringTie	exon	128940369	128940715	1000	+	.	gene_id "MSTRG.200830"; transcript_id "MSTRG.200830.206"; exon_number "7";
chr9	StringTie	exon	128941445	128941571	1000	+	.	gene_id "MSTRG.200830"; transcript_id "MSTRG.200830.206"; exon_number "8";
chr9	StringTie	exon	128949189	128949243	1000	+	.	gene_id "MSTRG.200830"; transcript_id "MSTRG.200830.206"; exon_number "9";
chr9	StringTie	exon	128952773	128952846	1000	+	.	gene_id "MSTRG.200830"; transcript_id "MSTRG.200830.206"; exon_number "10";
chr9	StringTie	exon	128956350	128956434	1000	+	.	gene_id "MSTRG.200830"; transcript_id "MSTRG.200830.206"; exon_number "11";
chr9	StringTie	exon	128956952	128957032	1000	+	.	gene_id "MSTRG.200830"; transcript_id "MSTRG.200830.206"; exon_number "12";
chr9	StringTie	exon	128958010	128958054	1000	+	.	gene_id "MSTRG.200830"; transcript_id "MSTRG.200830.206"; exon_number "13";
chr9	StringTie	exon	128958802	128958894	1000	+	.	gene_id "MSTRG.200830"; transcript_id "MSTRG.200830.206"; exon_number "14";
chr9	StringTie	exon	128959015	128959134	1000	+	.	gene_id "MSTRG.200830"; transcript_id "MSTRG.200830.206"; exon_number "15";
chr9	StringTie	exon	128968506	128968717	1000	+	.	gene_id "MSTRG.200830"; transcript_id "MSTRG.200830.206"; exon_number "16";
chr9	StringTie	exon	128969400	128969514	1000	+	.	gene_id "MSTRG.200830"; transcript_id "MSTRG.200830.206"; exon_number "17";
chr9	StringTie	exon	128970758	128970958	1000	+	.	gene_id "MSTRG.200830"; transcript_id "MSTRG.200830.206"; exon_number "18";
chr9	StringTie	exon	128973160	128973249	1000	+	.	gene_id "MSTRG.200830"; transcript_id "MSTRG.200830.206"; exon_number "19";
chr9	StringTie	exon	128979262	128979327	1000	+	.	gene_id "MSTRG.200830"; transcript_id "MSTRG.200830.206"; exon_number "20";
chr9	StringTie	exon	128980606	128980725	1000	+	.	gene_id "MSTRG.200830"; transcript_id "MSTRG.200830.206"; exon_number "21";
chr9	StringTie	exon	128981264	128981390	1000	+	.	gene_id "MSTRG.200830"; transcript_id "MSTRG.200830.206"; exon_number "22";
chr9	StringTie	exon	128982549	128982701	1000	+	.	gene_id "MSTRG.200830"; transcript_id "MSTRG.200830.206"; exon_number "23";
chr9	StringTie	exon	128982902	128983028	1000	+	.	gene_id "MSTRG.200830"; transcript_id "MSTRG.200830.206"; exon_number "24";
chr9	StringTie	exon	128983293	128983380	1000	+	.	gene_id "MSTRG.200830"; transcript_id "MSTRG.200830.206"; exon_number "25";
chr9	StringTie	exon	128983474	128983550	1000	+	.	gene_id "MSTRG.200830"; transcript_id "MSTRG.200830.206"; exon_number "26";
chr9	StringTie	exon	128984900	128985014	1000	+	.	gene_id "MSTRG.200830"; transcript_id "MSTRG.200830.206"; exon_number "27";
chr9	StringTie	exon	128986558	128986678	1000	+	.	gene_id "MSTRG.200830"; transcript_id "MSTRG.200830.206"; exon_number "28";
chr9	StringTie	exon	128986809	128986875	1000	+	.	gene_id "MSTRG.200830"; transcript_id "MSTRG.200830.206"; exon_number "29";
chr9	StringTie	exon	128987589	128987717	1000	+	.	gene_id "MSTRG.200830"; transcript_id "MSTRG.200830.206"; exon_number "30";
chr9	StringTie	exon	128988047	128988186	1000	+	.	gene_id "MSTRG.200830"; transcript_id "MSTRG.200830.206"; exon_number "31";
chr9	StringTie	exon	128990120	128990226	1000	+	.	gene_id "MSTRG.200830"; transcript_id "MSTRG.200830.206"; exon_number "32";
chr9	StringTie	exon	128993197	128993403	1000	+	.	gene_id "MSTRG.200830"; transcript_id "MSTRG.200830.206"; exon_number "33";
chr9	StringTie	exon	128993525	128993694	1000	+	.	gene_id "MSTRG.200830"; transcript_id "MSTRG.200830.206"; exon_number "34";
chr9	StringTie	exon	128994373	128994442	1000	+	.	gene_id "MSTRG.200830"; transcript_id "MSTRG.200830.206"; exon_number "35";
chr9	StringTie	exon	128994856	128994922	1000	+	.	gene_id "MSTRG.200830"; transcript_id "MSTRG.200830.206"; exon_number "36";
chr9	StringTie	exon	128995319	128995514	1000	+	.	gene_id "MSTRG.200830"; transcript_id "MSTRG.200830.206"; exon_number "37";
chr9	StringTie	exon	128998151	128998228	1000	+	.	gene_id "MSTRG.200830"; transcript_id "MSTRG.200830.206"; exon_number "38";
chr9	StringTie	exon	128998538	128998623	1000	+	.	gene_id "MSTRG.200830"; transcript_id "MSTRG.200830.206"; exon_number "39";
chr9	StringTie	exon	128999172	128999317	1000	+	.	gene_id "MSTRG.200830"; transcript_id "MSTRG.200830.206"; exon_number "40";
chr9	StringTie	exon	128999624	128999805	1000	+	.	gene_id "MSTRG.200830"; transcript_id "MSTRG.200830.206"; exon_number "41";
chr9	StringTie	exon	129001529	129001729	1000	+	.	gene_id "MSTRG.200830"; transcript_id "MSTRG.200830.206"; exon_number "42";
chr9	StringTie	exon	129001884	129001976	1000	+	.	gene_id "MSTRG.200830"; transcript_id "MSTRG.200830.206"; exon_number "43";
chr9	StringTie	exon	129002817	129002975	1000	+	.	gene_id "MSTRG.200830"; transcript_id "MSTRG.200830.206"; exon_number "44";
chr9	StringTie	exon	129003317	129003454	1000	+	.	gene_id "MSTRG.200830"; transcript_id "MSTRG.200830.206"; exon_number "45";
chr9	StringTie	exon	129005147	129005221	1000	+	.	gene_id "MSTRG.200830"; transcript_id "MSTRG.200830.206"; exon_number "46";
chr9	StringTie	exon	129005303	129005530	1000	+	.	gene_id "MSTRG.200830"; transcript_id "MSTRG.200830.206"; exon_number "47";
chr9	StringTie	exon	129005645	129005776	1000	+	.	gene_id "MSTRG.200830"; transcript_id "MSTRG.200830.206"; exon_number "48";
chr9	StringTie	exon	129006050	129006123	1000	+	.	gene_id "MSTRG.200830"; transcript_id "MSTRG.200830.206"; exon_number "49";
chr9	StringTie	exon	129006239	129006368	1000	+	.	gene_id "MSTRG.200830"; transcript_id "MSTRG.200830.206"; exon_number "50";
chr9	StringTie	exon	129006502	129007127	1000	+	.	gene_id "MSTRG.200830"; transcript_id "MSTRG.200830.206"; exon_number "51";
chr9	StringTie	transcript	128922297	128942034	1000	+	.	gene_id "MSTRG.200830"; transcript_id "MSTRG.200830.208";
chr9	StringTie	exon	128922297	128922356	1000	+	.	gene_id "MSTRG.200830"; transcript_id "MSTRG.200830.208"; exon_number "1";
chr9	StringTie	exon	128926964	128927196	1000	+	.	gene_id "MSTRG.200830"; transcript_id "MSTRG.200830.208"; exon_number "2";
chr9	StringTie	exon	128933782	128933857	1000	+	.	gene_id "MSTRG.200830"; transcript_id "MSTRG.200830.208"; exon_number "3";
chr9	StringTie	exon	128934011	128934058	1000	+	.	gene_id "MSTRG.200830"; transcript_id "MSTRG.200830.208"; exon_number "4";
chr9	StringTie	exon	128936448	128936503	1000	+	.	gene_id "MSTRG.200830"; transcript_id "MSTRG.200830.208"; exon_number "5";
chr9	StringTie	exon	128936583	128936645	1000	+	.	gene_id "MSTRG.200830"; transcript_id "MSTRG.200830.208"; exon_number "6";
chr9	StringTie	exon	128937757	128937778	1000	+	.	gene_id "MSTRG.200830"; transcript_id "MSTRG.200830.208"; exon_number "7";
chr9	StringTie	exon	128940369	128940497	1000	+	.	gene_id "MSTRG.200830"; transcript_id "MSTRG.200830.208"; exon_number "8";
chr9	StringTie	exon	128940599	128940715	1000	+	.	gene_id "MSTRG.200830"; transcript_id "MSTRG.200830.208"; exon_number "9";
chr9	StringTie	exon	128941445	128941571	1000	+	.	gene_id "MSTRG.200830"; transcript_id "MSTRG.200830.208"; exon_number "10";
chr9	StringTie	exon	128941668	128942034	1000	+	.	gene_id "MSTRG.200830"; transcript_id "MSTRG.200830.208"; exon_number "11";
chr9	StringTie	transcript	128922314	128942135	1000	+	.	gene_id "MSTRG.200830"; transcript_id "MSTRG.200830.209";
chr9	StringTie	exon	128922314	128922356	1000	+	.	gene_id "MSTRG.200830"; transcript_id "MSTRG.200830.209"; exon_number "1";
chr9	StringTie	exon	128926868	128927196	1000	+	.	gene_id "MSTRG.200830"; transcript_id "MSTRG.200830.209"; exon_number "2";
chr9	StringTie	exon	128933782	128933857	1000	+	.	gene_id "MSTRG.200830"; transcript_id "MSTRG.200830.209"; exon_number "3";
chr9	StringTie	exon	128934011	128934058	1000	+	.	gene_id "MSTRG.200830"; transcript_id "MSTRG.200830.209"; exon_number "4";
chr9	StringTie	exon	128936448	128936503	1000	+	.	gene_id "MSTRG.200830"; transcript_id "MSTRG.200830.209"; exon_number "5";
chr9	StringTie	exon	128936583	128936645	1000	+	.	gene_id "MSTRG.200830"; transcript_id "MSTRG.200830.209"; exon_number "6";
chr9	StringTie	exon	128937757	128937778	1000	+	.	gene_id "MSTRG.200830"; transcript_id "MSTRG.200830.209"; exon_number "7";
chr9	StringTie	exon	128940369	128940497	1000	+	.	gene_id "MSTRG.200830"; transcript_id "MSTRG.200830.209"; exon_number "8";
chr9	StringTie	exon	128941445	128941571	1000	+	.	gene_id "MSTRG.200830"; transcript_id "MSTRG.200830.209"; exon_number "9";
chr9	StringTie	exon	128941668	128942135	1000	+	.	gene_id "MSTRG.200830"; transcript_id "MSTRG.200830.209"; exon_number "10";
chr9	StringTie	transcript	128882116	128918374	1000	+	.	gene_id "MSTRG.200830"; transcript_id "MSTRG.200830.21";
chr9	StringTie	exon	128882116	128885388	1000	+	.	gene_id "MSTRG.200830"; transcript_id "MSTRG.200830.21"; exon_number "1";
chr9	StringTie	exon	128886015	128886121	1000	+	.	gene_id "MSTRG.200830"; transcript_id "MSTRG.200830.21"; exon_number "2";
chr9	StringTie	exon	128892067	128892158	1000	+	.	gene_id "MSTRG.200830"; transcript_id "MSTRG.200830.21"; exon_number "3";
chr9	StringTie	exon	128907157	128909321	1000	+	.	gene_id "MSTRG.200830"; transcript_id "MSTRG.200830.21"; exon_number "4";
chr9	StringTie	exon	128916096	128918374	1000	+	.	gene_id "MSTRG.200830"; transcript_id "MSTRG.200830.21"; exon_number "5";
chr9	StringTie	transcript	128922314	128942117	1000	+	.	gene_id "MSTRG.200830"; transcript_id "MSTRG.200830.210";
chr9	StringTie	exon	128922314	128922356	1000	+	.	gene_id "MSTRG.200830"; transcript_id "MSTRG.200830.210"; exon_number "1";
chr9	StringTie	exon	128926868	128927196	1000	+	.	gene_id "MSTRG.200830"; transcript_id "MSTRG.200830.210"; exon_number "2";
chr9	StringTie	exon	128933782	128933857	1000	+	.	gene_id "MSTRG.200830"; transcript_id "MSTRG.200830.210"; exon_number "3";
chr9	StringTie	exon	128934011	128934058	1000	+	.	gene_id "MSTRG.200830"; transcript_id "MSTRG.200830.210"; exon_number "4";
chr9	StringTie	exon	128936448	128936503	1000	+	.	gene_id "MSTRG.200830"; transcript_id "MSTRG.200830.210"; exon_number "5";
chr9	StringTie	exon	128936583	128936645	1000	+	.	gene_id "MSTRG.200830"; transcript_id "MSTRG.200830.210"; exon_number "6";
chr9	StringTie	exon	128937757	128937778	1000	+	.	gene_id "MSTRG.200830"; transcript_id "MSTRG.200830.210"; exon_number "7";
chr9	StringTie	exon	128941445	128941571	1000	+	.	gene_id "MSTRG.200830"; transcript_id "MSTRG.200830.210"; exon_number "8";
chr9	StringTie	exon	128941668	128942117	1000	+	.	gene_id "MSTRG.200830"; transcript_id "MSTRG.200830.210"; exon_number "9";
chr9	StringTie	transcript	128922314	128942083	1000	+	.	gene_id "MSTRG.200830"; transcript_id "MSTRG.200830.211";
chr9	StringTie	exon	128922314	128922356	1000	+	.	gene_id "MSTRG.200830"; transcript_id "MSTRG.200830.211"; exon_number "1";
chr9	StringTie	exon	128926868	128927196	1000	+	.	gene_id "MSTRG.200830"; transcript_id "MSTRG.200830.211"; exon_number "2";
chr9	StringTie	exon	128933782	128933857	1000	+	.	gene_id "MSTRG.200830"; transcript_id "MSTRG.200830.211"; exon_number "3";
chr9	StringTie	exon	128934011	128934058	1000	+	.	gene_id "MSTRG.200830"; transcript_id "MSTRG.200830.211"; exon_number "4";
chr9	StringTie	exon	128936448	128936503	1000	+	.	gene_id "MSTRG.200830"; transcript_id "MSTRG.200830.211"; exon_number "5";
chr9	StringTie	exon	128936583	128936645	1000	+	.	gene_id "MSTRG.200830"; transcript_id "MSTRG.200830.211"; exon_number "6";
chr9	StringTie	exon	128937757	128937778	1000	+	.	gene_id "MSTRG.200830"; transcript_id "MSTRG.200830.211"; exon_number "7";
chr9	StringTie	exon	128940369	128940497	1000	+	.	gene_id "MSTRG.200830"; transcript_id "MSTRG.200830.211"; exon_number "8";
chr9	StringTie	exon	128940578	128940715	1000	+	.	gene_id "MSTRG.200830"; transcript_id "MSTRG.200830.211"; exon_number "9";
chr9	StringTie	exon	128941445	128941571	1000	+	.	gene_id "MSTRG.200830"; transcript_id "MSTRG.200830.211"; exon_number "10";
chr9	StringTie	exon	128941668	128942083	1000	+	.	gene_id "MSTRG.200830"; transcript_id "MSTRG.200830.211"; exon_number "11";
chr9	StringTie	transcript	128927398	129009097	1000	+	.	gene_id "MSTRG.200830"; transcript_id "MSTRG.200830.214";
chr9	StringTie	exon	128927398	128927518	1000	+	.	gene_id "MSTRG.200830"; transcript_id "MSTRG.200830.214"; exon_number "1";
chr9	StringTie	exon	128933782	128933857	1000	+	.	gene_id "MSTRG.200830"; transcript_id "MSTRG.200830.214"; exon_number "2";
chr9	StringTie	exon	128934011	128934058	1000	+	.	gene_id "MSTRG.200830"; transcript_id "MSTRG.200830.214"; exon_number "3";
chr9	StringTie	exon	128936448	128936503	1000	+	.	gene_id "MSTRG.200830"; transcript_id "MSTRG.200830.214"; exon_number "4";
chr9	StringTie	exon	128936583	128936645	1000	+	.	gene_id "MSTRG.200830"; transcript_id "MSTRG.200830.214"; exon_number "5";
chr9	StringTie	exon	128940599	128940715	1000	+	.	gene_id "MSTRG.200830"; transcript_id "MSTRG.200830.214"; exon_number "6";
chr9	StringTie	exon	128941445	128941571	1000	+	.	gene_id "MSTRG.200830"; transcript_id "MSTRG.200830.214"; exon_number "7";
chr9	StringTie	exon	128949189	128949243	1000	+	.	gene_id "MSTRG.200830"; transcript_id "MSTRG.200830.214"; exon_number "8";
chr9	StringTie	exon	128952773	128952846	1000	+	.	gene_id "MSTRG.200830"; transcript_id "MSTRG.200830.214"; exon_number "9";
chr9	StringTie	exon	128956350	128956434	1000	+	.	gene_id "MSTRG.200830"; transcript_id "MSTRG.200830.214"; exon_number "10";
chr9	StringTie	exon	128956952	128957032	1000	+	.	gene_id "MSTRG.200830"; transcript_id "MSTRG.200830.214"; exon_number "11";
chr9	StringTie	exon	128958010	128958054	1000	+	.	gene_id "MSTRG.200830"; transcript_id "MSTRG.200830.214"; exon_number "12";
chr9	StringTie	exon	128958802	128958894	1000	+	.	gene_id "MSTRG.200830"; transcript_id "MSTRG.200830.214"; exon_number "13";
chr9	StringTie	exon	128959015	128959134	1000	+	.	gene_id "MSTRG.200830"; transcript_id "MSTRG.200830.214"; exon_number "14";
chr9	StringTie	exon	128968510	128968717	1000	+	.	gene_id "MSTRG.200830"; transcript_id "MSTRG.200830.214"; exon_number "15";
chr9	StringTie	exon	128969400	128969514	1000	+	.	gene_id "MSTRG.200830"; transcript_id "MSTRG.200830.214"; exon_number "16";
chr9	StringTie	exon	128970758	128970958	1000	+	.	gene_id "MSTRG.200830"; transcript_id "MSTRG.200830.214"; exon_number "17";
chr9	StringTie	exon	128973160	128973249	1000	+	.	gene_id "MSTRG.200830"; transcript_id "MSTRG.200830.214"; exon_number "18";
chr9	StringTie	exon	128979262	128979327	1000	+	.	gene_id "MSTRG.200830"; transcript_id "MSTRG.200830.214"; exon_number "19";
chr9	StringTie	exon	128980606	128980725	1000	+	.	gene_id "MSTRG.200830"; transcript_id "MSTRG.200830.214"; exon_number "20";
chr9	StringTie	exon	128981264	128981390	1000	+	.	gene_id "MSTRG.200830"; transcript_id "MSTRG.200830.214"; exon_number "21";
chr9	StringTie	exon	128982549	128982701	1000	+	.	gene_id "MSTRG.200830"; transcript_id "MSTRG.200830.214"; exon_number "22";
chr9	StringTie	exon	128982902	128983028	1000	+	.	gene_id "MSTRG.200830"; transcript_id "MSTRG.200830.214"; exon_number "23";
chr9	StringTie	exon	128983293	128983380	1000	+	.	gene_id "MSTRG.200830"; transcript_id "MSTRG.200830.214"; exon_number "24";
chr9	StringTie	exon	128983474	128983550	1000	+	.	gene_id "MSTRG.200830"; transcript_id "MSTRG.200830.214"; exon_number "25";
chr9	StringTie	exon	128984900	128985014	1000	+	.	gene_id "MSTRG.200830"; transcript_id "MSTRG.200830.214"; exon_number "26";
chr9	StringTie	exon	128986558	128986678	1000	+	.	gene_id "MSTRG.200830"; transcript_id "MSTRG.200830.214"; exon_number "27";
chr9	StringTie	exon	128986809	128986875	1000	+	.	gene_id "MSTRG.200830"; transcript_id "MSTRG.200830.214"; exon_number "28";
chr9	StringTie	exon	128987589	128987717	1000	+	.	gene_id "MSTRG.200830"; transcript_id "MSTRG.200830.214"; exon_number "29";
chr9	StringTie	exon	128988047	128988186	1000	+	.	gene_id "MSTRG.200830"; transcript_id "MSTRG.200830.214"; exon_number "30";
chr9	StringTie	exon	128990120	128990226	1000	+	.	gene_id "MSTRG.200830"; transcript_id "MSTRG.200830.214"; exon_number "31";
chr9	StringTie	exon	128993197	128993403	1000	+	.	gene_id "MSTRG.200830"; transcript_id "MSTRG.200830.214"; exon_number "32";
chr9	StringTie	exon	128993525	128993694	1000	+	.	gene_id "MSTRG.200830"; transcript_id "MSTRG.200830.214"; exon_number "33";
chr9	StringTie	exon	128994373	128994442	1000	+	.	gene_id "MSTRG.200830"; transcript_id "MSTRG.200830.214"; exon_number "34";
chr9	StringTie	exon	128994856	128994923	1000	+	.	gene_id "MSTRG.200830"; transcript_id "MSTRG.200830.214"; exon_number "35";
chr9	StringTie	exon	128995319	128995514	1000	+	.	gene_id "MSTRG.200830"; transcript_id "MSTRG.200830.214"; exon_number "36";
chr9	StringTie	exon	128998151	128998228	1000	+	.	gene_id "MSTRG.200830"; transcript_id "MSTRG.200830.214"; exon_number "37";
chr9	StringTie	exon	128998538	128998623	1000	+	.	gene_id "MSTRG.200830"; transcript_id "MSTRG.200830.214"; exon_number "38";
chr9	StringTie	exon	128999172	128999317	1000	+	.	gene_id "MSTRG.200830"; transcript_id "MSTRG.200830.214"; exon_number "39";
chr9	StringTie	exon	128999624	128999805	1000	+	.	gene_id "MSTRG.200830"; transcript_id "MSTRG.200830.214"; exon_number "40";
chr9	StringTie	exon	129001529	129001729	1000	+	.	gene_id "MSTRG.200830"; transcript_id "MSTRG.200830.214"; exon_number "41";
chr9	StringTie	exon	129001884	129001976	1000	+	.	gene_id "MSTRG.200830"; transcript_id "MSTRG.200830.214"; exon_number "42";
chr9	StringTie	exon	129002817	129002975	1000	+	.	gene_id "MSTRG.200830"; transcript_id "MSTRG.200830.214"; exon_number "43";
chr9	StringTie	exon	129003317	129003454	1000	+	.	gene_id "MSTRG.200830"; transcript_id "MSTRG.200830.214"; exon_number "44";
chr9	StringTie	exon	129005147	129005221	1000	+	.	gene_id "MSTRG.200830"; transcript_id "MSTRG.200830.214"; exon_number "45";
chr9	StringTie	exon	129005303	129005530	1000	+	.	gene_id "MSTRG.200830"; transcript_id "MSTRG.200830.214"; exon_number "46";
chr9	StringTie	exon	129005645	129005776	1000	+	.	gene_id "MSTRG.200830"; transcript_id "MSTRG.200830.214"; exon_number "47";
chr9	StringTie	exon	129006050	129006123	1000	+	.	gene_id "MSTRG.200830"; transcript_id "MSTRG.200830.214"; exon_number "48";
chr9	StringTie	exon	129006239	129006368	1000	+	.	gene_id "MSTRG.200830"; transcript_id "MSTRG.200830.214"; exon_number "49";
chr9	StringTie	exon	129006502	129009097	1000	+	.	gene_id "MSTRG.200830"; transcript_id "MSTRG.200830.214"; exon_number "50";
chr9	StringTie	transcript	128935233	128942032	1000	+	.	gene_id "MSTRG.200830"; transcript_id "MSTRG.200830.216";
chr9	StringTie	exon	128935233	128935290	1000	+	.	gene_id "MSTRG.200830"; transcript_id "MSTRG.200830.216"; exon_number "1";
chr9	StringTie	exon	128936448	128936503	1000	+	.	gene_id "MSTRG.200830"; transcript_id "MSTRG.200830.216"; exon_number "2";
chr9	StringTie	exon	128936583	128936645	1000	+	.	gene_id "MSTRG.200830"; transcript_id "MSTRG.200830.216"; exon_number "3";
chr9	StringTie	exon	128937757	128937778	1000	+	.	gene_id "MSTRG.200830"; transcript_id "MSTRG.200830.216"; exon_number "4";
chr9	StringTie	exon	128940369	128940497	1000	+	.	gene_id "MSTRG.200830"; transcript_id "MSTRG.200830.216"; exon_number "5";
chr9	StringTie	exon	128940599	128940715	1000	+	.	gene_id "MSTRG.200830"; transcript_id "MSTRG.200830.216"; exon_number "6";
chr9	StringTie	exon	128941445	128941571	1000	+	.	gene_id "MSTRG.200830"; transcript_id "MSTRG.200830.216"; exon_number "7";
chr9	StringTie	exon	128941668	128942032	1000	+	.	gene_id "MSTRG.200830"; transcript_id "MSTRG.200830.216"; exon_number "8";
chr9	StringTie	transcript	128936577	129007140	1000	+	.	gene_id "MSTRG.200830"; transcript_id "MSTRG.200830.217";
chr9	StringTie	exon	128936577	128936645	1000	+	.	gene_id "MSTRG.200830"; transcript_id "MSTRG.200830.217"; exon_number "1";
chr9	StringTie	exon	128940369	128940497	1000	+	.	gene_id "MSTRG.200830"; transcript_id "MSTRG.200830.217"; exon_number "2";
chr9	StringTie	exon	128940599	128940715	1000	+	.	gene_id "MSTRG.200830"; transcript_id "MSTRG.200830.217"; exon_number "3";
chr9	StringTie	exon	128941445	128941571	1000	+	.	gene_id "MSTRG.200830"; transcript_id "MSTRG.200830.217"; exon_number "4";
chr9	StringTie	exon	128949189	128949243	1000	+	.	gene_id "MSTRG.200830"; transcript_id "MSTRG.200830.217"; exon_number "5";
chr9	StringTie	exon	128952773	128952846	1000	+	.	gene_id "MSTRG.200830"; transcript_id "MSTRG.200830.217"; exon_number "6";
chr9	StringTie	exon	128956350	128956434	1000	+	.	gene_id "MSTRG.200830"; transcript_id "MSTRG.200830.217"; exon_number "7";
chr9	StringTie	exon	128956952	128957032	1000	+	.	gene_id "MSTRG.200830"; transcript_id "MSTRG.200830.217"; exon_number "8";
chr9	StringTie	exon	128958010	128958054	1000	+	.	gene_id "MSTRG.200830"; transcript_id "MSTRG.200830.217"; exon_number "9";
chr9	StringTie	exon	128958802	128958894	1000	+	.	gene_id "MSTRG.200830"; transcript_id "MSTRG.200830.217"; exon_number "10";
chr9	StringTie	exon	128959015	128959134	1000	+	.	gene_id "MSTRG.200830"; transcript_id "MSTRG.200830.217"; exon_number "11";
chr9	StringTie	exon	128968506	128968717	1000	+	.	gene_id "MSTRG.200830"; transcript_id "MSTRG.200830.217"; exon_number "12";
chr9	StringTie	exon	128969400	128969514	1000	+	.	gene_id "MSTRG.200830"; transcript_id "MSTRG.200830.217"; exon_number "13";
chr9	StringTie	exon	128970758	128970958	1000	+	.	gene_id "MSTRG.200830"; transcript_id "MSTRG.200830.217"; exon_number "14";
chr9	StringTie	exon	128973160	128973249	1000	+	.	gene_id "MSTRG.200830"; transcript_id "MSTRG.200830.217"; exon_number "15";
chr9	StringTie	exon	128979262	128979327	1000	+	.	gene_id "MSTRG.200830"; transcript_id "MSTRG.200830.217"; exon_number "16";
chr9	StringTie	exon	128980606	128980725	1000	+	.	gene_id "MSTRG.200830"; transcript_id "MSTRG.200830.217"; exon_number "17";
chr9	StringTie	exon	128981264	128981390	1000	+	.	gene_id "MSTRG.200830"; transcript_id "MSTRG.200830.217"; exon_number "18";
chr9	StringTie	exon	128982549	128982701	1000	+	.	gene_id "MSTRG.200830"; transcript_id "MSTRG.200830.217"; exon_number "19";
chr9	StringTie	exon	128982902	128983028	1000	+	.	gene_id "MSTRG.200830"; transcript_id "MSTRG.200830.217"; exon_number "20";
chr9	StringTie	exon	128983293	128983380	1000	+	.	gene_id "MSTRG.200830"; transcript_id "MSTRG.200830.217"; exon_number "21";
chr9	StringTie	exon	128983474	128983550	1000	+	.	gene_id "MSTRG.200830"; transcript_id "MSTRG.200830.217"; exon_number "22";
chr9	StringTie	exon	128984900	128985014	1000	+	.	gene_id "MSTRG.200830"; transcript_id "MSTRG.200830.217"; exon_number "23";
chr9	StringTie	exon	128986558	128986678	1000	+	.	gene_id "MSTRG.200830"; transcript_id "MSTRG.200830.217"; exon_number "24";
chr9	StringTie	exon	128986809	128986875	1000	+	.	gene_id "MSTRG.200830"; transcript_id "MSTRG.200830.217"; exon_number "25";
chr9	StringTie	exon	128987589	128987717	1000	+	.	gene_id "MSTRG.200830"; transcript_id "MSTRG.200830.217"; exon_number "26";
chr9	StringTie	exon	128988047	128988186	1000	+	.	gene_id "MSTRG.200830"; transcript_id "MSTRG.200830.217"; exon_number "27";
chr9	StringTie	exon	128990153	128990226	1000	+	.	gene_id "MSTRG.200830"; transcript_id "MSTRG.200830.217"; exon_number "28";
chr9	StringTie	exon	128993197	128993403	1000	+	.	gene_id "MSTRG.200830"; transcript_id "MSTRG.200830.217"; exon_number "29";
chr9	StringTie	exon	128993525	128993694	1000	+	.	gene_id "MSTRG.200830"; transcript_id "MSTRG.200830.217"; exon_number "30";
chr9	StringTie	exon	128994373	128994442	1000	+	.	gene_id "MSTRG.200830"; transcript_id "MSTRG.200830.217"; exon_number "31";
chr9	StringTie	exon	128994856	128994923	1000	+	.	gene_id "MSTRG.200830"; transcript_id "MSTRG.200830.217"; exon_number "32";
chr9	StringTie	exon	128995319	128995514	1000	+	.	gene_id "MSTRG.200830"; transcript_id "MSTRG.200830.217"; exon_number "33";
chr9	StringTie	exon	128998151	128998228	1000	+	.	gene_id "MSTRG.200830"; transcript_id "MSTRG.200830.217"; exon_number "34";
chr9	StringTie	exon	128998538	128998623	1000	+	.	gene_id "MSTRG.200830"; transcript_id "MSTRG.200830.217"; exon_number "35";
chr9	StringTie	exon	128999174	128999317	1000	+	.	gene_id "MSTRG.200830"; transcript_id "MSTRG.200830.217"; exon_number "36";
chr9	StringTie	exon	128999624	128999805	1000	+	.	gene_id "MSTRG.200830"; transcript_id "MSTRG.200830.217"; exon_number "37";
chr9	StringTie	exon	129001529	129001729	1000	+	.	gene_id "MSTRG.200830"; transcript_id "MSTRG.200830.217"; exon_number "38";
chr9	StringTie	exon	129001884	129001976	1000	+	.	gene_id "MSTRG.200830"; transcript_id "MSTRG.200830.217"; exon_number "39";
chr9	StringTie	exon	129002817	129002975	1000	+	.	gene_id "MSTRG.200830"; transcript_id "MSTRG.200830.217"; exon_number "40";
chr9	StringTie	exon	129003317	129003454	1000	+	.	gene_id "MSTRG.200830"; transcript_id "MSTRG.200830.217"; exon_number "41";
chr9	StringTie	exon	129005147	129005221	1000	+	.	gene_id "MSTRG.200830"; transcript_id "MSTRG.200830.217"; exon_number "42";
chr9	StringTie	exon	129005303	129005530	1000	+	.	gene_id "MSTRG.200830"; transcript_id "MSTRG.200830.217"; exon_number "43";
chr9	StringTie	exon	129005645	129005776	1000	+	.	gene_id "MSTRG.200830"; transcript_id "MSTRG.200830.217"; exon_number "44";
chr9	StringTie	exon	129006050	129006123	1000	+	.	gene_id "MSTRG.200830"; transcript_id "MSTRG.200830.217"; exon_number "45";
chr9	StringTie	exon	129006239	129006368	1000	+	.	gene_id "MSTRG.200830"; transcript_id "MSTRG.200830.217"; exon_number "46";
chr9	StringTie	exon	129006502	129007140	1000	+	.	gene_id "MSTRG.200830"; transcript_id "MSTRG.200830.217"; exon_number "47";
chr9	StringTie	transcript	128882116	128918106	1000	+	.	gene_id "MSTRG.200830"; transcript_id "MSTRG.200830.22";
chr9	StringTie	exon	128882116	128885388	1000	+	.	gene_id "MSTRG.200830"; transcript_id "MSTRG.200830.22"; exon_number "1";
chr9	StringTie	exon	128886015	128886121	1000	+	.	gene_id "MSTRG.200830"; transcript_id "MSTRG.200830.22"; exon_number "2";
chr9	StringTie	exon	128907157	128909605	1000	+	.	gene_id "MSTRG.200830"; transcript_id "MSTRG.200830.22"; exon_number "3";
chr9	StringTie	exon	128916096	128918106	1000	+	.	gene_id "MSTRG.200830"; transcript_id "MSTRG.200830.22"; exon_number "4";
chr9	StringTie	transcript	128944375	129007138	1000	+	.	gene_id "MSTRG.200830"; transcript_id "MSTRG.200830.221";
chr9	StringTie	exon	128944375	128944526	1000	+	.	gene_id "MSTRG.200830"; transcript_id "MSTRG.200830.221"; exon_number "1";
chr9	StringTie	exon	128949189	128949243	1000	+	.	gene_id "MSTRG.200830"; transcript_id "MSTRG.200830.221"; exon_number "2";
chr9	StringTie	exon	128952773	128952846	1000	+	.	gene_id "MSTRG.200830"; transcript_id "MSTRG.200830.221"; exon_number "3";
chr9	StringTie	exon	128956350	128956434	1000	+	.	gene_id "MSTRG.200830"; transcript_id "MSTRG.200830.221"; exon_number "4";
chr9	StringTie	exon	128956952	128957032	1000	+	.	gene_id "MSTRG.200830"; transcript_id "MSTRG.200830.221"; exon_number "5";
chr9	StringTie	exon	128958010	128958054	1000	+	.	gene_id "MSTRG.200830"; transcript_id "MSTRG.200830.221"; exon_number "6";
chr9	StringTie	exon	128958802	128958894	1000	+	.	gene_id "MSTRG.200830"; transcript_id "MSTRG.200830.221"; exon_number "7";
chr9	StringTie	exon	128959015	128959134	1000	+	.	gene_id "MSTRG.200830"; transcript_id "MSTRG.200830.221"; exon_number "8";
chr9	StringTie	exon	128968506	128968717	1000	+	.	gene_id "MSTRG.200830"; transcript_id "MSTRG.200830.221"; exon_number "9";
chr9	StringTie	exon	128969409	128969514	1000	+	.	gene_id "MSTRG.200830"; transcript_id "MSTRG.200830.221"; exon_number "10";
chr9	StringTie	exon	128970758	128970958	1000	+	.	gene_id "MSTRG.200830"; transcript_id "MSTRG.200830.221"; exon_number "11";
chr9	StringTie	exon	128973160	128973249	1000	+	.	gene_id "MSTRG.200830"; transcript_id "MSTRG.200830.221"; exon_number "12";
chr9	StringTie	exon	128979262	128979327	1000	+	.	gene_id "MSTRG.200830"; transcript_id "MSTRG.200830.221"; exon_number "13";
chr9	StringTie	exon	128980606	128980725	1000	+	.	gene_id "MSTRG.200830"; transcript_id "MSTRG.200830.221"; exon_number "14";
chr9	StringTie	exon	128981264	128981390	1000	+	.	gene_id "MSTRG.200830"; transcript_id "MSTRG.200830.221"; exon_number "15";
chr9	StringTie	exon	128982549	128982701	1000	+	.	gene_id "MSTRG.200830"; transcript_id "MSTRG.200830.221"; exon_number "16";
chr9	StringTie	exon	128982902	128983028	1000	+	.	gene_id "MSTRG.200830"; transcript_id "MSTRG.200830.221"; exon_number "17";
chr9	StringTie	exon	128983293	128983380	1000	+	.	gene_id "MSTRG.200830"; transcript_id "MSTRG.200830.221"; exon_number "18";
chr9	StringTie	exon	128983474	128983550	1000	+	.	gene_id "MSTRG.200830"; transcript_id "MSTRG.200830.221"; exon_number "19";
chr9	StringTie	exon	128984900	128985014	1000	+	.	gene_id "MSTRG.200830"; transcript_id "MSTRG.200830.221"; exon_number "20";
chr9	StringTie	exon	128986558	128986678	1000	+	.	gene_id "MSTRG.200830"; transcript_id "MSTRG.200830.221"; exon_number "21";
chr9	StringTie	exon	128986809	128986875	1000	+	.	gene_id "MSTRG.200830"; transcript_id "MSTRG.200830.221"; exon_number "22";
chr9	StringTie	exon	128987589	128987717	1000	+	.	gene_id "MSTRG.200830"; transcript_id "MSTRG.200830.221"; exon_number "23";
chr9	StringTie	exon	128988047	128988186	1000	+	.	gene_id "MSTRG.200830"; transcript_id "MSTRG.200830.221"; exon_number "24";
chr9	StringTie	exon	128990120	128990226	1000	+	.	gene_id "MSTRG.200830"; transcript_id "MSTRG.200830.221"; exon_number "25";
chr9	StringTie	exon	128993197	128993403	1000	+	.	gene_id "MSTRG.200830"; transcript_id "MSTRG.200830.221"; exon_number "26";
chr9	StringTie	exon	128993525	128993694	1000	+	.	gene_id "MSTRG.200830"; transcript_id "MSTRG.200830.221"; exon_number "27";
chr9	StringTie	exon	128994373	128994442	1000	+	.	gene_id "MSTRG.200830"; transcript_id "MSTRG.200830.221"; exon_number "28";
chr9	StringTie	exon	128994856	128994923	1000	+	.	gene_id "MSTRG.200830"; transcript_id "MSTRG.200830.221"; exon_number "29";
chr9	StringTie	exon	128995319	128995514	1000	+	.	gene_id "MSTRG.200830"; transcript_id "MSTRG.200830.221"; exon_number "30";
chr9	StringTie	exon	128998151	128998228	1000	+	.	gene_id "MSTRG.200830"; transcript_id "MSTRG.200830.221"; exon_number "31";
chr9	StringTie	exon	128998538	128998623	1000	+	.	gene_id "MSTRG.200830"; transcript_id "MSTRG.200830.221"; exon_number "32";
chr9	StringTie	exon	128999172	128999317	1000	+	.	gene_id "MSTRG.200830"; transcript_id "MSTRG.200830.221"; exon_number "33";
chr9	StringTie	exon	128999624	128999805	1000	+	.	gene_id "MSTRG.200830"; transcript_id "MSTRG.200830.221"; exon_number "34";
chr9	StringTie	exon	129001529	129001729	1000	+	.	gene_id "MSTRG.200830"; transcript_id "MSTRG.200830.221"; exon_number "35";
chr9	StringTie	exon	129001884	129001976	1000	+	.	gene_id "MSTRG.200830"; transcript_id "MSTRG.200830.221"; exon_number "36";
chr9	StringTie	exon	129002817	129002975	1000	+	.	gene_id "MSTRG.200830"; transcript_id "MSTRG.200830.221"; exon_number "37";
chr9	StringTie	exon	129003317	129003454	1000	+	.	gene_id "MSTRG.200830"; transcript_id "MSTRG.200830.221"; exon_number "38";
chr9	StringTie	exon	129005147	129005221	1000	+	.	gene_id "MSTRG.200830"; transcript_id "MSTRG.200830.221"; exon_number "39";
chr9	StringTie	exon	129005303	129005530	1000	+	.	gene_id "MSTRG.200830"; transcript_id "MSTRG.200830.221"; exon_number "40";
chr9	StringTie	exon	129005645	129005776	1000	+	.	gene_id "MSTRG.200830"; transcript_id "MSTRG.200830.221"; exon_number "41";
chr9	StringTie	exon	129006050	129006123	1000	+	.	gene_id "MSTRG.200830"; transcript_id "MSTRG.200830.221"; exon_number "42";
chr9	StringTie	exon	129006239	129006368	1000	+	.	gene_id "MSTRG.200830"; transcript_id "MSTRG.200830.221"; exon_number "43";
chr9	StringTie	exon	129006502	129007138	1000	+	.	gene_id "MSTRG.200830"; transcript_id "MSTRG.200830.221"; exon_number "44";
chr9	StringTie	transcript	128944376	129007155	1000	+	.	gene_id "MSTRG.200830"; transcript_id "MSTRG.200830.222";
chr9	StringTie	exon	128944376	128944526	1000	+	.	gene_id "MSTRG.200830"; transcript_id "MSTRG.200830.222"; exon_number "1";
chr9	StringTie	exon	128949189	128949243	1000	+	.	gene_id "MSTRG.200830"; transcript_id "MSTRG.200830.222"; exon_number "2";
chr9	StringTie	exon	128952773	128952846	1000	+	.	gene_id "MSTRG.200830"; transcript_id "MSTRG.200830.222"; exon_number "3";
chr9	StringTie	exon	128956350	128956434	1000	+	.	gene_id "MSTRG.200830"; transcript_id "MSTRG.200830.222"; exon_number "4";
chr9	StringTie	exon	128956952	128957032	1000	+	.	gene_id "MSTRG.200830"; transcript_id "MSTRG.200830.222"; exon_number "5";
chr9	StringTie	exon	128958010	128958054	1000	+	.	gene_id "MSTRG.200830"; transcript_id "MSTRG.200830.222"; exon_number "6";
chr9	StringTie	exon	128958802	128958894	1000	+	.	gene_id "MSTRG.200830"; transcript_id "MSTRG.200830.222"; exon_number "7";
chr9	StringTie	exon	128959015	128959134	1000	+	.	gene_id "MSTRG.200830"; transcript_id "MSTRG.200830.222"; exon_number "8";
chr9	StringTie	exon	128968506	128968717	1000	+	.	gene_id "MSTRG.200830"; transcript_id "MSTRG.200830.222"; exon_number "9";
chr9	StringTie	exon	128969400	128969514	1000	+	.	gene_id "MSTRG.200830"; transcript_id "MSTRG.200830.222"; exon_number "10";
chr9	StringTie	exon	128970758	128970958	1000	+	.	gene_id "MSTRG.200830"; transcript_id "MSTRG.200830.222"; exon_number "11";
chr9	StringTie	exon	128973160	128973249	1000	+	.	gene_id "MSTRG.200830"; transcript_id "MSTRG.200830.222"; exon_number "12";
chr9	StringTie	exon	128979262	128979327	1000	+	.	gene_id "MSTRG.200830"; transcript_id "MSTRG.200830.222"; exon_number "13";
chr9	StringTie	exon	128980606	128980725	1000	+	.	gene_id "MSTRG.200830"; transcript_id "MSTRG.200830.222"; exon_number "14";
chr9	StringTie	exon	128981264	128981390	1000	+	.	gene_id "MSTRG.200830"; transcript_id "MSTRG.200830.222"; exon_number "15";
chr9	StringTie	exon	128982549	128982701	1000	+	.	gene_id "MSTRG.200830"; transcript_id "MSTRG.200830.222"; exon_number "16";
chr9	StringTie	exon	128982902	128983028	1000	+	.	gene_id "MSTRG.200830"; transcript_id "MSTRG.200830.222"; exon_number "17";
chr9	StringTie	exon	128983293	128983380	1000	+	.	gene_id "MSTRG.200830"; transcript_id "MSTRG.200830.222"; exon_number "18";
chr9	StringTie	exon	128983474	128983550	1000	+	.	gene_id "MSTRG.200830"; transcript_id "MSTRG.200830.222"; exon_number "19";
chr9	StringTie	exon	128984900	128985014	1000	+	.	gene_id "MSTRG.200830"; transcript_id "MSTRG.200830.222"; exon_number "20";
chr9	StringTie	exon	128986558	128986678	1000	+	.	gene_id "MSTRG.200830"; transcript_id "MSTRG.200830.222"; exon_number "21";
chr9	StringTie	exon	128986809	128986875	1000	+	.	gene_id "MSTRG.200830"; transcript_id "MSTRG.200830.222"; exon_number "22";
chr9	StringTie	exon	128987589	128987716	1000	+	.	gene_id "MSTRG.200830"; transcript_id "MSTRG.200830.222"; exon_number "23";
chr9	StringTie	exon	128988037	128988186	1000	+	.	gene_id "MSTRG.200830"; transcript_id "MSTRG.200830.222"; exon_number "24";
chr9	StringTie	exon	128990120	128990226	1000	+	.	gene_id "MSTRG.200830"; transcript_id "MSTRG.200830.222"; exon_number "25";
chr9	StringTie	exon	128993197	128993403	1000	+	.	gene_id "MSTRG.200830"; transcript_id "MSTRG.200830.222"; exon_number "26";
chr9	StringTie	exon	128993525	128993694	1000	+	.	gene_id "MSTRG.200830"; transcript_id "MSTRG.200830.222"; exon_number "27";
chr9	StringTie	exon	128994373	128994442	1000	+	.	gene_id "MSTRG.200830"; transcript_id "MSTRG.200830.222"; exon_number "28";
chr9	StringTie	exon	128994856	128994923	1000	+	.	gene_id "MSTRG.200830"; transcript_id "MSTRG.200830.222"; exon_number "29";
chr9	StringTie	exon	128995319	128995514	1000	+	.	gene_id "MSTRG.200830"; transcript_id "MSTRG.200830.222"; exon_number "30";
chr9	StringTie	exon	128998151	128998228	1000	+	.	gene_id "MSTRG.200830"; transcript_id "MSTRG.200830.222"; exon_number "31";
chr9	StringTie	exon	128998538	128998623	1000	+	.	gene_id "MSTRG.200830"; transcript_id "MSTRG.200830.222"; exon_number "32";
chr9	StringTie	exon	128999172	128999317	1000	+	.	gene_id "MSTRG.200830"; transcript_id "MSTRG.200830.222"; exon_number "33";
chr9	StringTie	exon	128999624	128999805	1000	+	.	gene_id "MSTRG.200830"; transcript_id "MSTRG.200830.222"; exon_number "34";
chr9	StringTie	exon	129001529	129001729	1000	+	.	gene_id "MSTRG.200830"; transcript_id "MSTRG.200830.222"; exon_number "35";
chr9	StringTie	exon	129001884	129001976	1000	+	.	gene_id "MSTRG.200830"; transcript_id "MSTRG.200830.222"; exon_number "36";
chr9	StringTie	exon	129002817	129002975	1000	+	.	gene_id "MSTRG.200830"; transcript_id "MSTRG.200830.222"; exon_number "37";
chr9	StringTie	exon	129003317	129003454	1000	+	.	gene_id "MSTRG.200830"; transcript_id "MSTRG.200830.222"; exon_number "38";
chr9	StringTie	exon	129005147	129005221	1000	+	.	gene_id "MSTRG.200830"; transcript_id "MSTRG.200830.222"; exon_number "39";
chr9	StringTie	exon	129005303	129005530	1000	+	.	gene_id "MSTRG.200830"; transcript_id "MSTRG.200830.222"; exon_number "40";
chr9	StringTie	exon	129005645	129005776	1000	+	.	gene_id "MSTRG.200830"; transcript_id "MSTRG.200830.222"; exon_number "41";
chr9	StringTie	exon	129006050	129006123	1000	+	.	gene_id "MSTRG.200830"; transcript_id "MSTRG.200830.222"; exon_number "42";
chr9	StringTie	exon	129006239	129006368	1000	+	.	gene_id "MSTRG.200830"; transcript_id "MSTRG.200830.222"; exon_number "43";
chr9	StringTie	exon	129006502	129007155	1000	+	.	gene_id "MSTRG.200830"; transcript_id "MSTRG.200830.222"; exon_number "44";
chr9	StringTie	transcript	128945538	129009103	1000	+	.	gene_id "MSTRG.200830"; transcript_id "MSTRG.200830.223";
chr9	StringTie	exon	128945538	128945685	1000	+	.	gene_id "MSTRG.200830"; transcript_id "MSTRG.200830.223"; exon_number "1";
chr9	StringTie	exon	128946399	128946406	1000	+	.	gene_id "MSTRG.200830"; transcript_id "MSTRG.200830.223"; exon_number "2";
chr9	StringTie	exon	128946626	128946938	1000	+	.	gene_id "MSTRG.200830"; transcript_id "MSTRG.200830.223"; exon_number "3";
chr9	StringTie	exon	128947064	128947329	1000	+	.	gene_id "MSTRG.200830"; transcript_id "MSTRG.200830.223"; exon_number "4";
chr9	StringTie	exon	128947390	128947751	1000	+	.	gene_id "MSTRG.200830"; transcript_id "MSTRG.200830.223"; exon_number "5";
chr9	StringTie	exon	128948502	128948628	1000	+	.	gene_id "MSTRG.200830"; transcript_id "MSTRG.200830.223"; exon_number "6";
chr9	StringTie	exon	128949189	128949243	1000	+	.	gene_id "MSTRG.200830"; transcript_id "MSTRG.200830.223"; exon_number "7";
chr9	StringTie	exon	128952773	128952846	1000	+	.	gene_id "MSTRG.200830"; transcript_id "MSTRG.200830.223"; exon_number "8";
chr9	StringTie	exon	128956350	128956434	1000	+	.	gene_id "MSTRG.200830"; transcript_id "MSTRG.200830.223"; exon_number "9";
chr9	StringTie	exon	128956952	128957032	1000	+	.	gene_id "MSTRG.200830"; transcript_id "MSTRG.200830.223"; exon_number "10";
chr9	StringTie	exon	128958010	128958054	1000	+	.	gene_id "MSTRG.200830"; transcript_id "MSTRG.200830.223"; exon_number "11";
chr9	StringTie	exon	128958802	128958894	1000	+	.	gene_id "MSTRG.200830"; transcript_id "MSTRG.200830.223"; exon_number "12";
chr9	StringTie	exon	128959015	128959134	1000	+	.	gene_id "MSTRG.200830"; transcript_id "MSTRG.200830.223"; exon_number "13";
chr9	StringTie	exon	128968506	128968717	1000	+	.	gene_id "MSTRG.200830"; transcript_id "MSTRG.200830.223"; exon_number "14";
chr9	StringTie	exon	128969400	128969514	1000	+	.	gene_id "MSTRG.200830"; transcript_id "MSTRG.200830.223"; exon_number "15";
chr9	StringTie	exon	128970758	128970958	1000	+	.	gene_id "MSTRG.200830"; transcript_id "MSTRG.200830.223"; exon_number "16";
chr9	StringTie	exon	128973160	128973249	1000	+	.	gene_id "MSTRG.200830"; transcript_id "MSTRG.200830.223"; exon_number "17";
chr9	StringTie	exon	128979262	128979327	1000	+	.	gene_id "MSTRG.200830"; transcript_id "MSTRG.200830.223"; exon_number "18";
chr9	StringTie	exon	128980606	128980725	1000	+	.	gene_id "MSTRG.200830"; transcript_id "MSTRG.200830.223"; exon_number "19";
chr9	StringTie	exon	128981264	128981390	1000	+	.	gene_id "MSTRG.200830"; transcript_id "MSTRG.200830.223"; exon_number "20";
chr9	StringTie	exon	128982549	128982701	1000	+	.	gene_id "MSTRG.200830"; transcript_id "MSTRG.200830.223"; exon_number "21";
chr9	StringTie	exon	128982902	128983028	1000	+	.	gene_id "MSTRG.200830"; transcript_id "MSTRG.200830.223"; exon_number "22";
chr9	StringTie	exon	128983293	128983380	1000	+	.	gene_id "MSTRG.200830"; transcript_id "MSTRG.200830.223"; exon_number "23";
chr9	StringTie	exon	128983474	128983550	1000	+	.	gene_id "MSTRG.200830"; transcript_id "MSTRG.200830.223"; exon_number "24";
chr9	StringTie	exon	128984900	128985014	1000	+	.	gene_id "MSTRG.200830"; transcript_id "MSTRG.200830.223"; exon_number "25";
chr9	StringTie	exon	128986558	128986678	1000	+	.	gene_id "MSTRG.200830"; transcript_id "MSTRG.200830.223"; exon_number "26";
chr9	StringTie	exon	128986809	128986875	1000	+	.	gene_id "MSTRG.200830"; transcript_id "MSTRG.200830.223"; exon_number "27";
chr9	StringTie	exon	128987589	128987717	1000	+	.	gene_id "MSTRG.200830"; transcript_id "MSTRG.200830.223"; exon_number "28";
chr9	StringTie	exon	128988047	128988186	1000	+	.	gene_id "MSTRG.200830"; transcript_id "MSTRG.200830.223"; exon_number "29";
chr9	StringTie	exon	128990120	128990226	1000	+	.	gene_id "MSTRG.200830"; transcript_id "MSTRG.200830.223"; exon_number "30";
chr9	StringTie	exon	128993197	128993403	1000	+	.	gene_id "MSTRG.200830"; transcript_id "MSTRG.200830.223"; exon_number "31";
chr9	StringTie	exon	128993525	128993694	1000	+	.	gene_id "MSTRG.200830"; transcript_id "MSTRG.200830.223"; exon_number "32";
chr9	StringTie	exon	128994373	128994442	1000	+	.	gene_id "MSTRG.200830"; transcript_id "MSTRG.200830.223"; exon_number "33";
chr9	StringTie	exon	128994856	128994923	1000	+	.	gene_id "MSTRG.200830"; transcript_id "MSTRG.200830.223"; exon_number "34";
chr9	StringTie	exon	128995319	128995514	1000	+	.	gene_id "MSTRG.200830"; transcript_id "MSTRG.200830.223"; exon_number "35";
chr9	StringTie	exon	128998151	128998228	1000	+	.	gene_id "MSTRG.200830"; transcript_id "MSTRG.200830.223"; exon_number "36";
chr9	StringTie	exon	128998538	128998623	1000	+	.	gene_id "MSTRG.200830"; transcript_id "MSTRG.200830.223"; exon_number "37";
chr9	StringTie	exon	128999172	128999317	1000	+	.	gene_id "MSTRG.200830"; transcript_id "MSTRG.200830.223"; exon_number "38";
chr9	StringTie	exon	128999624	128999805	1000	+	.	gene_id "MSTRG.200830"; transcript_id "MSTRG.200830.223"; exon_number "39";
chr9	StringTie	exon	129001529	129001729	1000	+	.	gene_id "MSTRG.200830"; transcript_id "MSTRG.200830.223"; exon_number "40";
chr9	StringTie	exon	129001884	129001976	1000	+	.	gene_id "MSTRG.200830"; transcript_id "MSTRG.200830.223"; exon_number "41";
chr9	StringTie	exon	129002817	129002975	1000	+	.	gene_id "MSTRG.200830"; transcript_id "MSTRG.200830.223"; exon_number "42";
chr9	StringTie	exon	129003317	129003454	1000	+	.	gene_id "MSTRG.200830"; transcript_id "MSTRG.200830.223"; exon_number "43";
chr9	StringTie	exon	129005147	129005221	1000	+	.	gene_id "MSTRG.200830"; transcript_id "MSTRG.200830.223"; exon_number "44";
chr9	StringTie	exon	129005303	129005530	1000	+	.	gene_id "MSTRG.200830"; transcript_id "MSTRG.200830.223"; exon_number "45";
chr9	StringTie	exon	129005645	129005776	1000	+	.	gene_id "MSTRG.200830"; transcript_id "MSTRG.200830.223"; exon_number "46";
chr9	StringTie	exon	129006050	129006123	1000	+	.	gene_id "MSTRG.200830"; transcript_id "MSTRG.200830.223"; exon_number "47";
chr9	StringTie	exon	129006239	129006368	1000	+	.	gene_id "MSTRG.200830"; transcript_id "MSTRG.200830.223"; exon_number "48";
chr9	StringTie	exon	129006502	129009103	1000	+	.	gene_id "MSTRG.200830"; transcript_id "MSTRG.200830.223"; exon_number "49";
chr9	StringTie	transcript	128945698	128946431	1000	+	.	gene_id "MSTRG.200830"; transcript_id "MSTRG.200830.224";
chr9	StringTie	exon	128945698	128945710	1000	+	.	gene_id "MSTRG.200830"; transcript_id "MSTRG.200830.224"; exon_number "1";
chr9	StringTie	exon	128946074	128946259	1000	+	.	gene_id "MSTRG.200830"; transcript_id "MSTRG.200830.224"; exon_number "2";
chr9	StringTie	exon	128946407	128946431	1000	+	.	gene_id "MSTRG.200830"; transcript_id "MSTRG.200830.224"; exon_number "3";
chr9	StringTie	transcript	128945817	129007167	1000	+	.	gene_id "MSTRG.200830"; transcript_id "MSTRG.200830.225";
chr9	StringTie	exon	128945817	128946010	1000	+	.	gene_id "MSTRG.200830"; transcript_id "MSTRG.200830.225"; exon_number "1";
chr9	StringTie	exon	128946068	128946073	1000	+	.	gene_id "MSTRG.200830"; transcript_id "MSTRG.200830.225"; exon_number "2";
chr9	StringTie	exon	128949189	128949243	1000	+	.	gene_id "MSTRG.200830"; transcript_id "MSTRG.200830.225"; exon_number "3";
chr9	StringTie	exon	128952773	128952846	1000	+	.	gene_id "MSTRG.200830"; transcript_id "MSTRG.200830.225"; exon_number "4";
chr9	StringTie	exon	128956350	128956434	1000	+	.	gene_id "MSTRG.200830"; transcript_id "MSTRG.200830.225"; exon_number "5";
chr9	StringTie	exon	128956952	128957032	1000	+	.	gene_id "MSTRG.200830"; transcript_id "MSTRG.200830.225"; exon_number "6";
chr9	StringTie	exon	128958010	128958054	1000	+	.	gene_id "MSTRG.200830"; transcript_id "MSTRG.200830.225"; exon_number "7";
chr9	StringTie	exon	128958802	128958894	1000	+	.	gene_id "MSTRG.200830"; transcript_id "MSTRG.200830.225"; exon_number "8";
chr9	StringTie	exon	128959015	128959134	1000	+	.	gene_id "MSTRG.200830"; transcript_id "MSTRG.200830.225"; exon_number "9";
chr9	StringTie	exon	128968506	128968717	1000	+	.	gene_id "MSTRG.200830"; transcript_id "MSTRG.200830.225"; exon_number "10";
chr9	StringTie	exon	128969400	128969514	1000	+	.	gene_id "MSTRG.200830"; transcript_id "MSTRG.200830.225"; exon_number "11";
chr9	StringTie	exon	128970758	128970958	1000	+	.	gene_id "MSTRG.200830"; transcript_id "MSTRG.200830.225"; exon_number "12";
chr9	StringTie	exon	128973160	128973249	1000	+	.	gene_id "MSTRG.200830"; transcript_id "MSTRG.200830.225"; exon_number "13";
chr9	StringTie	exon	128979262	128979327	1000	+	.	gene_id "MSTRG.200830"; transcript_id "MSTRG.200830.225"; exon_number "14";
chr9	StringTie	exon	128980606	128980725	1000	+	.	gene_id "MSTRG.200830"; transcript_id "MSTRG.200830.225"; exon_number "15";
chr9	StringTie	exon	128981264	128981390	1000	+	.	gene_id "MSTRG.200830"; transcript_id "MSTRG.200830.225"; exon_number "16";
chr9	StringTie	exon	128982549	128982701	1000	+	.	gene_id "MSTRG.200830"; transcript_id "MSTRG.200830.225"; exon_number "17";
chr9	StringTie	exon	128982902	128983028	1000	+	.	gene_id "MSTRG.200830"; transcript_id "MSTRG.200830.225"; exon_number "18";
chr9	StringTie	exon	128983293	128983380	1000	+	.	gene_id "MSTRG.200830"; transcript_id "MSTRG.200830.225"; exon_number "19";
chr9	StringTie	exon	128983474	128983550	1000	+	.	gene_id "MSTRG.200830"; transcript_id "MSTRG.200830.225"; exon_number "20";
chr9	StringTie	exon	128984900	128985014	1000	+	.	gene_id "MSTRG.200830"; transcript_id "MSTRG.200830.225"; exon_number "21";
chr9	StringTie	exon	128986558	128986678	1000	+	.	gene_id "MSTRG.200830"; transcript_id "MSTRG.200830.225"; exon_number "22";
chr9	StringTie	exon	128986809	128986875	1000	+	.	gene_id "MSTRG.200830"; transcript_id "MSTRG.200830.225"; exon_number "23";
chr9	StringTie	exon	128987589	128987717	1000	+	.	gene_id "MSTRG.200830"; transcript_id "MSTRG.200830.225"; exon_number "24";
chr9	StringTie	exon	128988047	128988186	1000	+	.	gene_id "MSTRG.200830"; transcript_id "MSTRG.200830.225"; exon_number "25";
chr9	StringTie	exon	128990120	128990226	1000	+	.	gene_id "MSTRG.200830"; transcript_id "MSTRG.200830.225"; exon_number "26";
chr9	StringTie	exon	128993197	128993403	1000	+	.	gene_id "MSTRG.200830"; transcript_id "MSTRG.200830.225"; exon_number "27";
chr9	StringTie	exon	128993525	128993694	1000	+	.	gene_id "MSTRG.200830"; transcript_id "MSTRG.200830.225"; exon_number "28";
chr9	StringTie	exon	128994373	128994442	1000	+	.	gene_id "MSTRG.200830"; transcript_id "MSTRG.200830.225"; exon_number "29";
chr9	StringTie	exon	128994856	128994923	1000	+	.	gene_id "MSTRG.200830"; transcript_id "MSTRG.200830.225"; exon_number "30";
chr9	StringTie	exon	128995319	128995514	1000	+	.	gene_id "MSTRG.200830"; transcript_id "MSTRG.200830.225"; exon_number "31";
chr9	StringTie	exon	128998151	128998228	1000	+	.	gene_id "MSTRG.200830"; transcript_id "MSTRG.200830.225"; exon_number "32";
chr9	StringTie	exon	128998538	128998623	1000	+	.	gene_id "MSTRG.200830"; transcript_id "MSTRG.200830.225"; exon_number "33";
chr9	StringTie	exon	128999172	128999317	1000	+	.	gene_id "MSTRG.200830"; transcript_id "MSTRG.200830.225"; exon_number "34";
chr9	StringTie	exon	128999624	128999805	1000	+	.	gene_id "MSTRG.200830"; transcript_id "MSTRG.200830.225"; exon_number "35";
chr9	StringTie	exon	129001529	129001729	1000	+	.	gene_id "MSTRG.200830"; transcript_id "MSTRG.200830.225"; exon_number "36";
chr9	StringTie	exon	129001884	129001976	1000	+	.	gene_id "MSTRG.200830"; transcript_id "MSTRG.200830.225"; exon_number "37";
chr9	StringTie	exon	129002817	129002975	1000	+	.	gene_id "MSTRG.200830"; transcript_id "MSTRG.200830.225"; exon_number "38";
chr9	StringTie	exon	129003317	129003454	1000	+	.	gene_id "MSTRG.200830"; transcript_id "MSTRG.200830.225"; exon_number "39";
chr9	StringTie	exon	129005147	129005221	1000	+	.	gene_id "MSTRG.200830"; transcript_id "MSTRG.200830.225"; exon_number "40";
chr9	StringTie	exon	129005303	129005530	1000	+	.	gene_id "MSTRG.200830"; transcript_id "MSTRG.200830.225"; exon_number "41";
chr9	StringTie	exon	129005645	129005776	1000	+	.	gene_id "MSTRG.200830"; transcript_id "MSTRG.200830.225"; exon_number "42";
chr9	StringTie	exon	129006050	129006123	1000	+	.	gene_id "MSTRG.200830"; transcript_id "MSTRG.200830.225"; exon_number "43";
chr9	StringTie	exon	129006239	129006368	1000	+	.	gene_id "MSTRG.200830"; transcript_id "MSTRG.200830.225"; exon_number "44";
chr9	StringTie	exon	129006502	129007167	1000	+	.	gene_id "MSTRG.200830"; transcript_id "MSTRG.200830.225"; exon_number "45";
chr9	StringTie	transcript	128945886	128946832	1000	+	.	gene_id "MSTRG.200830"; transcript_id "MSTRG.200830.226";
chr9	StringTie	exon	128945886	128946010	1000	+	.	gene_id "MSTRG.200830"; transcript_id "MSTRG.200830.226"; exon_number "1";
chr9	StringTie	exon	128946068	128946280	1000	+	.	gene_id "MSTRG.200830"; transcript_id "MSTRG.200830.226"; exon_number "2";
chr9	StringTie	exon	128946524	128946542	1000	+	.	gene_id "MSTRG.200830"; transcript_id "MSTRG.200830.226"; exon_number "3";
chr9	StringTie	exon	128946670	128946832	1000	+	.	gene_id "MSTRG.200830"; transcript_id "MSTRG.200830.226"; exon_number "4";
chr9	StringTie	transcript	128946132	128946503	1000	+	.	gene_id "MSTRG.200830"; transcript_id "MSTRG.200830.227";
chr9	StringTie	exon	128946132	128946231	1000	+	.	gene_id "MSTRG.200830"; transcript_id "MSTRG.200830.227"; exon_number "1";
chr9	StringTie	exon	128946264	128946503	1000	+	.	gene_id "MSTRG.200830"; transcript_id "MSTRG.200830.227"; exon_number "2";
chr9	StringTie	transcript	128947083	128947375	1000	+	.	gene_id "MSTRG.200830"; transcript_id "MSTRG.200830.228";
chr9	StringTie	exon	128947083	128947269	1000	+	.	gene_id "MSTRG.200830"; transcript_id "MSTRG.200830.228"; exon_number "1";
chr9	StringTie	exon	128947330	128947375	1000	+	.	gene_id "MSTRG.200830"; transcript_id "MSTRG.200830.228"; exon_number "2";
chr9	StringTie	transcript	128947156	128947408	1000	+	.	gene_id "MSTRG.200830"; transcript_id "MSTRG.200830.229";
chr9	StringTie	exon	128947156	128947277	1000	+	.	gene_id "MSTRG.200830"; transcript_id "MSTRG.200830.229"; exon_number "1";
chr9	StringTie	exon	128947330	128947408	1000	+	.	gene_id "MSTRG.200830"; transcript_id "MSTRG.200830.229"; exon_number "2";
chr9	StringTie	transcript	128882118	128918111	1000	+	.	gene_id "MSTRG.200830"; transcript_id "MSTRG.200830.23";
chr9	StringTie	exon	128882118	128882250	1000	+	.	gene_id "MSTRG.200830"; transcript_id "MSTRG.200830.23"; exon_number "1";
chr9	StringTie	exon	128886015	128886121	1000	+	.	gene_id "MSTRG.200830"; transcript_id "MSTRG.200830.23"; exon_number "2";
chr9	StringTie	exon	128892067	128892158	1000	+	.	gene_id "MSTRG.200830"; transcript_id "MSTRG.200830.23"; exon_number "3";
chr9	StringTie	exon	128892385	128892445	1000	+	.	gene_id "MSTRG.200830"; transcript_id "MSTRG.200830.23"; exon_number "4";
chr9	StringTie	exon	128907157	128909605	1000	+	.	gene_id "MSTRG.200830"; transcript_id "MSTRG.200830.23"; exon_number "5";
chr9	StringTie	exon	128916096	128918111	1000	+	.	gene_id "MSTRG.200830"; transcript_id "MSTRG.200830.23"; exon_number "6";
chr9	StringTie	transcript	128947537	129009293	1000	+	.	gene_id "MSTRG.200830"; transcript_id "MSTRG.200830.230";
chr9	StringTie	exon	128947537	128947751	1000	+	.	gene_id "MSTRG.200830"; transcript_id "MSTRG.200830.230"; exon_number "1";
chr9	StringTie	exon	128949189	128949243	1000	+	.	gene_id "MSTRG.200830"; transcript_id "MSTRG.200830.230"; exon_number "2";
chr9	StringTie	exon	128952773	128952846	1000	+	.	gene_id "MSTRG.200830"; transcript_id "MSTRG.200830.230"; exon_number "3";
chr9	StringTie	exon	128956350	128956434	1000	+	.	gene_id "MSTRG.200830"; transcript_id "MSTRG.200830.230"; exon_number "4";
chr9	StringTie	exon	128956952	128957032	1000	+	.	gene_id "MSTRG.200830"; transcript_id "MSTRG.200830.230"; exon_number "5";
chr9	StringTie	exon	128958010	128958054	1000	+	.	gene_id "MSTRG.200830"; transcript_id "MSTRG.200830.230"; exon_number "6";
chr9	StringTie	exon	128958802	128958894	1000	+	.	gene_id "MSTRG.200830"; transcript_id "MSTRG.200830.230"; exon_number "7";
chr9	StringTie	exon	128959015	128959134	1000	+	.	gene_id "MSTRG.200830"; transcript_id "MSTRG.200830.230"; exon_number "8";
chr9	StringTie	exon	128968506	128968717	1000	+	.	gene_id "MSTRG.200830"; transcript_id "MSTRG.200830.230"; exon_number "9";
chr9	StringTie	exon	128969400	128969514	1000	+	.	gene_id "MSTRG.200830"; transcript_id "MSTRG.200830.230"; exon_number "10";
chr9	StringTie	exon	128970758	128970958	1000	+	.	gene_id "MSTRG.200830"; transcript_id "MSTRG.200830.230"; exon_number "11";
chr9	StringTie	exon	128973160	128973249	1000	+	.	gene_id "MSTRG.200830"; transcript_id "MSTRG.200830.230"; exon_number "12";
chr9	StringTie	exon	128979262	128979327	1000	+	.	gene_id "MSTRG.200830"; transcript_id "MSTRG.200830.230"; exon_number "13";
chr9	StringTie	exon	128980606	128980725	1000	+	.	gene_id "MSTRG.200830"; transcript_id "MSTRG.200830.230"; exon_number "14";
chr9	StringTie	exon	128981264	128981390	1000	+	.	gene_id "MSTRG.200830"; transcript_id "MSTRG.200830.230"; exon_number "15";
chr9	StringTie	exon	128982549	128982701	1000	+	.	gene_id "MSTRG.200830"; transcript_id "MSTRG.200830.230"; exon_number "16";
chr9	StringTie	exon	128982902	128983028	1000	+	.	gene_id "MSTRG.200830"; transcript_id "MSTRG.200830.230"; exon_number "17";
chr9	StringTie	exon	128983293	128983380	1000	+	.	gene_id "MSTRG.200830"; transcript_id "MSTRG.200830.230"; exon_number "18";
chr9	StringTie	exon	128983474	128983550	1000	+	.	gene_id "MSTRG.200830"; transcript_id "MSTRG.200830.230"; exon_number "19";
chr9	StringTie	exon	128984900	128985014	1000	+	.	gene_id "MSTRG.200830"; transcript_id "MSTRG.200830.230"; exon_number "20";
chr9	StringTie	exon	128986558	128986678	1000	+	.	gene_id "MSTRG.200830"; transcript_id "MSTRG.200830.230"; exon_number "21";
chr9	StringTie	exon	128986809	128986875	1000	+	.	gene_id "MSTRG.200830"; transcript_id "MSTRG.200830.230"; exon_number "22";
chr9	StringTie	exon	128987589	128987717	1000	+	.	gene_id "MSTRG.200830"; transcript_id "MSTRG.200830.230"; exon_number "23";
chr9	StringTie	exon	128988047	128988186	1000	+	.	gene_id "MSTRG.200830"; transcript_id "MSTRG.200830.230"; exon_number "24";
chr9	StringTie	exon	128990120	128990226	1000	+	.	gene_id "MSTRG.200830"; transcript_id "MSTRG.200830.230"; exon_number "25";
chr9	StringTie	exon	128993197	128993403	1000	+	.	gene_id "MSTRG.200830"; transcript_id "MSTRG.200830.230"; exon_number "26";
chr9	StringTie	exon	128993525	128993694	1000	+	.	gene_id "MSTRG.200830"; transcript_id "MSTRG.200830.230"; exon_number "27";
chr9	StringTie	exon	128994373	128994442	1000	+	.	gene_id "MSTRG.200830"; transcript_id "MSTRG.200830.230"; exon_number "28";
chr9	StringTie	exon	128994856	128994923	1000	+	.	gene_id "MSTRG.200830"; transcript_id "MSTRG.200830.230"; exon_number "29";
chr9	StringTie	exon	128995319	128995514	1000	+	.	gene_id "MSTRG.200830"; transcript_id "MSTRG.200830.230"; exon_number "30";
chr9	StringTie	exon	128998151	128998228	1000	+	.	gene_id "MSTRG.200830"; transcript_id "MSTRG.200830.230"; exon_number "31";
chr9	StringTie	exon	128998538	128998623	1000	+	.	gene_id "MSTRG.200830"; transcript_id "MSTRG.200830.230"; exon_number "32";
chr9	StringTie	exon	128999172	128999317	1000	+	.	gene_id "MSTRG.200830"; transcript_id "MSTRG.200830.230"; exon_number "33";
chr9	StringTie	exon	128999624	128999805	1000	+	.	gene_id "MSTRG.200830"; transcript_id "MSTRG.200830.230"; exon_number "34";
chr9	StringTie	exon	129001529	129001729	1000	+	.	gene_id "MSTRG.200830"; transcript_id "MSTRG.200830.230"; exon_number "35";
chr9	StringTie	exon	129001884	129001976	1000	+	.	gene_id "MSTRG.200830"; transcript_id "MSTRG.200830.230"; exon_number "36";
chr9	StringTie	exon	129002817	129002975	1000	+	.	gene_id "MSTRG.200830"; transcript_id "MSTRG.200830.230"; exon_number "37";
chr9	StringTie	exon	129003317	129003454	1000	+	.	gene_id "MSTRG.200830"; transcript_id "MSTRG.200830.230"; exon_number "38";
chr9	StringTie	exon	129005147	129005221	1000	+	.	gene_id "MSTRG.200830"; transcript_id "MSTRG.200830.230"; exon_number "39";
chr9	StringTie	exon	129005303	129005530	1000	+	.	gene_id "MSTRG.200830"; transcript_id "MSTRG.200830.230"; exon_number "40";
chr9	StringTie	exon	129005645	129005776	1000	+	.	gene_id "MSTRG.200830"; transcript_id "MSTRG.200830.230"; exon_number "41";
chr9	StringTie	exon	129006050	129006123	1000	+	.	gene_id "MSTRG.200830"; transcript_id "MSTRG.200830.230"; exon_number "42";
chr9	StringTie	exon	129006239	129006368	1000	+	.	gene_id "MSTRG.200830"; transcript_id "MSTRG.200830.230"; exon_number "43";
chr9	StringTie	exon	129006502	129008497	1000	+	.	gene_id "MSTRG.200830"; transcript_id "MSTRG.200830.230"; exon_number "44";
chr9	StringTie	exon	129009238	129009293	1000	+	.	gene_id "MSTRG.200830"; transcript_id "MSTRG.200830.230"; exon_number "45";
chr9	StringTie	transcript	128947553	129009874	1000	+	.	gene_id "MSTRG.200830"; transcript_id "MSTRG.200830.231";
chr9	StringTie	exon	128947553	128948628	1000	+	.	gene_id "MSTRG.200830"; transcript_id "MSTRG.200830.231"; exon_number "1";
chr9	StringTie	exon	128949189	128949243	1000	+	.	gene_id "MSTRG.200830"; transcript_id "MSTRG.200830.231"; exon_number "2";
chr9	StringTie	exon	128952773	128952846	1000	+	.	gene_id "MSTRG.200830"; transcript_id "MSTRG.200830.231"; exon_number "3";
chr9	StringTie	exon	128956350	128956434	1000	+	.	gene_id "MSTRG.200830"; transcript_id "MSTRG.200830.231"; exon_number "4";
chr9	StringTie	exon	128956952	128957032	1000	+	.	gene_id "MSTRG.200830"; transcript_id "MSTRG.200830.231"; exon_number "5";
chr9	StringTie	exon	128958010	128958054	1000	+	.	gene_id "MSTRG.200830"; transcript_id "MSTRG.200830.231"; exon_number "6";
chr9	StringTie	exon	128958802	128958894	1000	+	.	gene_id "MSTRG.200830"; transcript_id "MSTRG.200830.231"; exon_number "7";
chr9	StringTie	exon	128959015	128959134	1000	+	.	gene_id "MSTRG.200830"; transcript_id "MSTRG.200830.231"; exon_number "8";
chr9	StringTie	exon	128968506	128968717	1000	+	.	gene_id "MSTRG.200830"; transcript_id "MSTRG.200830.231"; exon_number "9";
chr9	StringTie	exon	128969400	128969514	1000	+	.	gene_id "MSTRG.200830"; transcript_id "MSTRG.200830.231"; exon_number "10";
chr9	StringTie	exon	128970758	128970958	1000	+	.	gene_id "MSTRG.200830"; transcript_id "MSTRG.200830.231"; exon_number "11";
chr9	StringTie	exon	128973160	128973249	1000	+	.	gene_id "MSTRG.200830"; transcript_id "MSTRG.200830.231"; exon_number "12";
chr9	StringTie	exon	128979262	128979327	1000	+	.	gene_id "MSTRG.200830"; transcript_id "MSTRG.200830.231"; exon_number "13";
chr9	StringTie	exon	128980606	128980725	1000	+	.	gene_id "MSTRG.200830"; transcript_id "MSTRG.200830.231"; exon_number "14";
chr9	StringTie	exon	128981264	128981390	1000	+	.	gene_id "MSTRG.200830"; transcript_id "MSTRG.200830.231"; exon_number "15";
chr9	StringTie	exon	128982549	128982701	1000	+	.	gene_id "MSTRG.200830"; transcript_id "MSTRG.200830.231"; exon_number "16";
chr9	StringTie	exon	128982902	128983028	1000	+	.	gene_id "MSTRG.200830"; transcript_id "MSTRG.200830.231"; exon_number "17";
chr9	StringTie	exon	128983293	128983380	1000	+	.	gene_id "MSTRG.200830"; transcript_id "MSTRG.200830.231"; exon_number "18";
chr9	StringTie	exon	128983474	128983550	1000	+	.	gene_id "MSTRG.200830"; transcript_id "MSTRG.200830.231"; exon_number "19";
chr9	StringTie	exon	128984900	128985014	1000	+	.	gene_id "MSTRG.200830"; transcript_id "MSTRG.200830.231"; exon_number "20";
chr9	StringTie	exon	128986558	128986678	1000	+	.	gene_id "MSTRG.200830"; transcript_id "MSTRG.200830.231"; exon_number "21";
chr9	StringTie	exon	128986809	128986875	1000	+	.	gene_id "MSTRG.200830"; transcript_id "MSTRG.200830.231"; exon_number "22";
chr9	StringTie	exon	128987589	128987717	1000	+	.	gene_id "MSTRG.200830"; transcript_id "MSTRG.200830.231"; exon_number "23";
chr9	StringTie	exon	128988047	128988186	1000	+	.	gene_id "MSTRG.200830"; transcript_id "MSTRG.200830.231"; exon_number "24";
chr9	StringTie	exon	128990120	128990226	1000	+	.	gene_id "MSTRG.200830"; transcript_id "MSTRG.200830.231"; exon_number "25";
chr9	StringTie	exon	128993197	128993403	1000	+	.	gene_id "MSTRG.200830"; transcript_id "MSTRG.200830.231"; exon_number "26";
chr9	StringTie	exon	128993525	128993694	1000	+	.	gene_id "MSTRG.200830"; transcript_id "MSTRG.200830.231"; exon_number "27";
chr9	StringTie	exon	128994373	128994442	1000	+	.	gene_id "MSTRG.200830"; transcript_id "MSTRG.200830.231"; exon_number "28";
chr9	StringTie	exon	128994856	128994923	1000	+	.	gene_id "MSTRG.200830"; transcript_id "MSTRG.200830.231"; exon_number "29";
chr9	StringTie	exon	128995319	128995514	1000	+	.	gene_id "MSTRG.200830"; transcript_id "MSTRG.200830.231"; exon_number "30";
chr9	StringTie	exon	128998151	128998228	1000	+	.	gene_id "MSTRG.200830"; transcript_id "MSTRG.200830.231"; exon_number "31";
chr9	StringTie	exon	128998538	128998623	1000	+	.	gene_id "MSTRG.200830"; transcript_id "MSTRG.200830.231"; exon_number "32";
chr9	StringTie	exon	128999172	128999317	1000	+	.	gene_id "MSTRG.200830"; transcript_id "MSTRG.200830.231"; exon_number "33";
chr9	StringTie	exon	128999624	128999805	1000	+	.	gene_id "MSTRG.200830"; transcript_id "MSTRG.200830.231"; exon_number "34";
chr9	StringTie	exon	129001529	129001729	1000	+	.	gene_id "MSTRG.200830"; transcript_id "MSTRG.200830.231"; exon_number "35";
chr9	StringTie	exon	129001884	129001976	1000	+	.	gene_id "MSTRG.200830"; transcript_id "MSTRG.200830.231"; exon_number "36";
chr9	StringTie	exon	129002817	129002975	1000	+	.	gene_id "MSTRG.200830"; transcript_id "MSTRG.200830.231"; exon_number "37";
chr9	StringTie	exon	129003317	129003454	1000	+	.	gene_id "MSTRG.200830"; transcript_id "MSTRG.200830.231"; exon_number "38";
chr9	StringTie	exon	129005147	129005221	1000	+	.	gene_id "MSTRG.200830"; transcript_id "MSTRG.200830.231"; exon_number "39";
chr9	StringTie	exon	129005303	129005530	1000	+	.	gene_id "MSTRG.200830"; transcript_id "MSTRG.200830.231"; exon_number "40";
chr9	StringTie	exon	129005645	129005776	1000	+	.	gene_id "MSTRG.200830"; transcript_id "MSTRG.200830.231"; exon_number "41";
chr9	StringTie	exon	129006050	129006123	1000	+	.	gene_id "MSTRG.200830"; transcript_id "MSTRG.200830.231"; exon_number "42";
chr9	StringTie	exon	129006239	129006368	1000	+	.	gene_id "MSTRG.200830"; transcript_id "MSTRG.200830.231"; exon_number "43";
chr9	StringTie	exon	129006502	129008545	1000	+	.	gene_id "MSTRG.200830"; transcript_id "MSTRG.200830.231"; exon_number "44";
chr9	StringTie	exon	129008706	129009310	1000	+	.	gene_id "MSTRG.200830"; transcript_id "MSTRG.200830.231"; exon_number "45";
chr9	StringTie	exon	129009854	129009874	1000	+	.	gene_id "MSTRG.200830"; transcript_id "MSTRG.200830.231"; exon_number "46";
chr9	StringTie	transcript	128947595	129009871	1000	+	.	gene_id "MSTRG.200830"; transcript_id "MSTRG.200830.232";
chr9	StringTie	exon	128947595	128948628	1000	+	.	gene_id "MSTRG.200830"; transcript_id "MSTRG.200830.232"; exon_number "1";
chr9	StringTie	exon	128949189	128949243	1000	+	.	gene_id "MSTRG.200830"; transcript_id "MSTRG.200830.232"; exon_number "2";
chr9	StringTie	exon	128952773	128952846	1000	+	.	gene_id "MSTRG.200830"; transcript_id "MSTRG.200830.232"; exon_number "3";
chr9	StringTie	exon	128956350	128956434	1000	+	.	gene_id "MSTRG.200830"; transcript_id "MSTRG.200830.232"; exon_number "4";
chr9	StringTie	exon	128956952	128957032	1000	+	.	gene_id "MSTRG.200830"; transcript_id "MSTRG.200830.232"; exon_number "5";
chr9	StringTie	exon	128958010	128958054	1000	+	.	gene_id "MSTRG.200830"; transcript_id "MSTRG.200830.232"; exon_number "6";
chr9	StringTie	exon	128958802	128958894	1000	+	.	gene_id "MSTRG.200830"; transcript_id "MSTRG.200830.232"; exon_number "7";
chr9	StringTie	exon	128959015	128959134	1000	+	.	gene_id "MSTRG.200830"; transcript_id "MSTRG.200830.232"; exon_number "8";
chr9	StringTie	exon	128968506	128968717	1000	+	.	gene_id "MSTRG.200830"; transcript_id "MSTRG.200830.232"; exon_number "9";
chr9	StringTie	exon	128969400	128969514	1000	+	.	gene_id "MSTRG.200830"; transcript_id "MSTRG.200830.232"; exon_number "10";
chr9	StringTie	exon	128970758	128970958	1000	+	.	gene_id "MSTRG.200830"; transcript_id "MSTRG.200830.232"; exon_number "11";
chr9	StringTie	exon	128973160	128973249	1000	+	.	gene_id "MSTRG.200830"; transcript_id "MSTRG.200830.232"; exon_number "12";
chr9	StringTie	exon	128979262	128979327	1000	+	.	gene_id "MSTRG.200830"; transcript_id "MSTRG.200830.232"; exon_number "13";
chr9	StringTie	exon	128980606	128980725	1000	+	.	gene_id "MSTRG.200830"; transcript_id "MSTRG.200830.232"; exon_number "14";
chr9	StringTie	exon	128981264	128981390	1000	+	.	gene_id "MSTRG.200830"; transcript_id "MSTRG.200830.232"; exon_number "15";
chr9	StringTie	exon	128982549	128982701	1000	+	.	gene_id "MSTRG.200830"; transcript_id "MSTRG.200830.232"; exon_number "16";
chr9	StringTie	exon	128982902	128983028	1000	+	.	gene_id "MSTRG.200830"; transcript_id "MSTRG.200830.232"; exon_number "17";
chr9	StringTie	exon	128983293	128983380	1000	+	.	gene_id "MSTRG.200830"; transcript_id "MSTRG.200830.232"; exon_number "18";
chr9	StringTie	exon	128983474	128983550	1000	+	.	gene_id "MSTRG.200830"; transcript_id "MSTRG.200830.232"; exon_number "19";
chr9	StringTie	exon	128984900	128985014	1000	+	.	gene_id "MSTRG.200830"; transcript_id "MSTRG.200830.232"; exon_number "20";
chr9	StringTie	exon	128986558	128986678	1000	+	.	gene_id "MSTRG.200830"; transcript_id "MSTRG.200830.232"; exon_number "21";
chr9	StringTie	exon	128986809	128986875	1000	+	.	gene_id "MSTRG.200830"; transcript_id "MSTRG.200830.232"; exon_number "22";
chr9	StringTie	exon	128987589	128987717	1000	+	.	gene_id "MSTRG.200830"; transcript_id "MSTRG.200830.232"; exon_number "23";
chr9	StringTie	exon	128988047	128988186	1000	+	.	gene_id "MSTRG.200830"; transcript_id "MSTRG.200830.232"; exon_number "24";
chr9	StringTie	exon	128990120	128990226	1000	+	.	gene_id "MSTRG.200830"; transcript_id "MSTRG.200830.232"; exon_number "25";
chr9	StringTie	exon	128993197	128993403	1000	+	.	gene_id "MSTRG.200830"; transcript_id "MSTRG.200830.232"; exon_number "26";
chr9	StringTie	exon	128993525	128993694	1000	+	.	gene_id "MSTRG.200830"; transcript_id "MSTRG.200830.232"; exon_number "27";
chr9	StringTie	exon	128994373	128994442	1000	+	.	gene_id "MSTRG.200830"; transcript_id "MSTRG.200830.232"; exon_number "28";
chr9	StringTie	exon	128994856	128994923	1000	+	.	gene_id "MSTRG.200830"; transcript_id "MSTRG.200830.232"; exon_number "29";
chr9	StringTie	exon	128995319	128995514	1000	+	.	gene_id "MSTRG.200830"; transcript_id "MSTRG.200830.232"; exon_number "30";
chr9	StringTie	exon	128998151	128998228	1000	+	.	gene_id "MSTRG.200830"; transcript_id "MSTRG.200830.232"; exon_number "31";
chr9	StringTie	exon	128998538	128998623	1000	+	.	gene_id "MSTRG.200830"; transcript_id "MSTRG.200830.232"; exon_number "32";
chr9	StringTie	exon	128999172	128999317	1000	+	.	gene_id "MSTRG.200830"; transcript_id "MSTRG.200830.232"; exon_number "33";
chr9	StringTie	exon	128999624	128999805	1000	+	.	gene_id "MSTRG.200830"; transcript_id "MSTRG.200830.232"; exon_number "34";
chr9	StringTie	exon	129001529	129001729	1000	+	.	gene_id "MSTRG.200830"; transcript_id "MSTRG.200830.232"; exon_number "35";
chr9	StringTie	exon	129001884	129001976	1000	+	.	gene_id "MSTRG.200830"; transcript_id "MSTRG.200830.232"; exon_number "36";
chr9	StringTie	exon	129002817	129002975	1000	+	.	gene_id "MSTRG.200830"; transcript_id "MSTRG.200830.232"; exon_number "37";
chr9	StringTie	exon	129003317	129003454	1000	+	.	gene_id "MSTRG.200830"; transcript_id "MSTRG.200830.232"; exon_number "38";
chr9	StringTie	exon	129005147	129005221	1000	+	.	gene_id "MSTRG.200830"; transcript_id "MSTRG.200830.232"; exon_number "39";
chr9	StringTie	exon	129005303	129005530	1000	+	.	gene_id "MSTRG.200830"; transcript_id "MSTRG.200830.232"; exon_number "40";
chr9	StringTie	exon	129005645	129005776	1000	+	.	gene_id "MSTRG.200830"; transcript_id "MSTRG.200830.232"; exon_number "41";
chr9	StringTie	exon	129006050	129006123	1000	+	.	gene_id "MSTRG.200830"; transcript_id "MSTRG.200830.232"; exon_number "42";
chr9	StringTie	exon	129006239	129006368	1000	+	.	gene_id "MSTRG.200830"; transcript_id "MSTRG.200830.232"; exon_number "43";
chr9	StringTie	exon	129006502	129008773	1000	+	.	gene_id "MSTRG.200830"; transcript_id "MSTRG.200830.232"; exon_number "44";
chr9	StringTie	exon	129009238	129009334	1000	+	.	gene_id "MSTRG.200830"; transcript_id "MSTRG.200830.232"; exon_number "45";
chr9	StringTie	exon	129009825	129009871	1000	+	.	gene_id "MSTRG.200830"; transcript_id "MSTRG.200830.232"; exon_number "46";
chr9	StringTie	transcript	128947598	129009109	1000	+	.	gene_id "MSTRG.200830"; transcript_id "MSTRG.200830.233";
chr9	StringTie	exon	128947598	128947751	1000	+	.	gene_id "MSTRG.200830"; transcript_id "MSTRG.200830.233"; exon_number "1";
chr9	StringTie	exon	128948502	128948628	1000	+	.	gene_id "MSTRG.200830"; transcript_id "MSTRG.200830.233"; exon_number "2";
chr9	StringTie	exon	128949189	128949243	1000	+	.	gene_id "MSTRG.200830"; transcript_id "MSTRG.200830.233"; exon_number "3";
chr9	StringTie	exon	128952773	128952846	1000	+	.	gene_id "MSTRG.200830"; transcript_id "MSTRG.200830.233"; exon_number "4";
chr9	StringTie	exon	128956350	128956434	1000	+	.	gene_id "MSTRG.200830"; transcript_id "MSTRG.200830.233"; exon_number "5";
chr9	StringTie	exon	128956952	128957032	1000	+	.	gene_id "MSTRG.200830"; transcript_id "MSTRG.200830.233"; exon_number "6";
chr9	StringTie	exon	128958010	128958054	1000	+	.	gene_id "MSTRG.200830"; transcript_id "MSTRG.200830.233"; exon_number "7";
chr9	StringTie	exon	128958802	128958894	1000	+	.	gene_id "MSTRG.200830"; transcript_id "MSTRG.200830.233"; exon_number "8";
chr9	StringTie	exon	128959015	128959134	1000	+	.	gene_id "MSTRG.200830"; transcript_id "MSTRG.200830.233"; exon_number "9";
chr9	StringTie	exon	128968506	128968717	1000	+	.	gene_id "MSTRG.200830"; transcript_id "MSTRG.200830.233"; exon_number "10";
chr9	StringTie	exon	128969400	128969514	1000	+	.	gene_id "MSTRG.200830"; transcript_id "MSTRG.200830.233"; exon_number "11";
chr9	StringTie	exon	128970758	128970958	1000	+	.	gene_id "MSTRG.200830"; transcript_id "MSTRG.200830.233"; exon_number "12";
chr9	StringTie	exon	128973160	128973249	1000	+	.	gene_id "MSTRG.200830"; transcript_id "MSTRG.200830.233"; exon_number "13";
chr9	StringTie	exon	128979262	128979327	1000	+	.	gene_id "MSTRG.200830"; transcript_id "MSTRG.200830.233"; exon_number "14";
chr9	StringTie	exon	128980606	128980725	1000	+	.	gene_id "MSTRG.200830"; transcript_id "MSTRG.200830.233"; exon_number "15";
chr9	StringTie	exon	128981264	128981390	1000	+	.	gene_id "MSTRG.200830"; transcript_id "MSTRG.200830.233"; exon_number "16";
chr9	StringTie	exon	128982549	128982701	1000	+	.	gene_id "MSTRG.200830"; transcript_id "MSTRG.200830.233"; exon_number "17";
chr9	StringTie	exon	128982902	128983028	1000	+	.	gene_id "MSTRG.200830"; transcript_id "MSTRG.200830.233"; exon_number "18";
chr9	StringTie	exon	128983293	128983380	1000	+	.	gene_id "MSTRG.200830"; transcript_id "MSTRG.200830.233"; exon_number "19";
chr9	StringTie	exon	128983474	128983550	1000	+	.	gene_id "MSTRG.200830"; transcript_id "MSTRG.200830.233"; exon_number "20";
chr9	StringTie	exon	128984900	128985014	1000	+	.	gene_id "MSTRG.200830"; transcript_id "MSTRG.200830.233"; exon_number "21";
chr9	StringTie	exon	128986558	128986678	1000	+	.	gene_id "MSTRG.200830"; transcript_id "MSTRG.200830.233"; exon_number "22";
chr9	StringTie	exon	128986809	128986875	1000	+	.	gene_id "MSTRG.200830"; transcript_id "MSTRG.200830.233"; exon_number "23";
chr9	StringTie	exon	128987589	128987717	1000	+	.	gene_id "MSTRG.200830"; transcript_id "MSTRG.200830.233"; exon_number "24";
chr9	StringTie	exon	128988047	128988186	1000	+	.	gene_id "MSTRG.200830"; transcript_id "MSTRG.200830.233"; exon_number "25";
chr9	StringTie	exon	128990120	128990226	1000	+	.	gene_id "MSTRG.200830"; transcript_id "MSTRG.200830.233"; exon_number "26";
chr9	StringTie	exon	128993197	128993403	1000	+	.	gene_id "MSTRG.200830"; transcript_id "MSTRG.200830.233"; exon_number "27";
chr9	StringTie	exon	128993525	128993694	1000	+	.	gene_id "MSTRG.200830"; transcript_id "MSTRG.200830.233"; exon_number "28";
chr9	StringTie	exon	128994373	128994442	1000	+	.	gene_id "MSTRG.200830"; transcript_id "MSTRG.200830.233"; exon_number "29";
chr9	StringTie	exon	128994856	128994923	1000	+	.	gene_id "MSTRG.200830"; transcript_id "MSTRG.200830.233"; exon_number "30";
chr9	StringTie	exon	128995319	128995514	1000	+	.	gene_id "MSTRG.200830"; transcript_id "MSTRG.200830.233"; exon_number "31";
chr9	StringTie	exon	128998151	128998228	1000	+	.	gene_id "MSTRG.200830"; transcript_id "MSTRG.200830.233"; exon_number "32";
chr9	StringTie	exon	128998538	128998623	1000	+	.	gene_id "MSTRG.200830"; transcript_id "MSTRG.200830.233"; exon_number "33";
chr9	StringTie	exon	128999172	128999317	1000	+	.	gene_id "MSTRG.200830"; transcript_id "MSTRG.200830.233"; exon_number "34";
chr9	StringTie	exon	128999624	128999805	1000	+	.	gene_id "MSTRG.200830"; transcript_id "MSTRG.200830.233"; exon_number "35";
chr9	StringTie	exon	129001529	129001729	1000	+	.	gene_id "MSTRG.200830"; transcript_id "MSTRG.200830.233"; exon_number "36";
chr9	StringTie	exon	129001884	129001976	1000	+	.	gene_id "MSTRG.200830"; transcript_id "MSTRG.200830.233"; exon_number "37";
chr9	StringTie	exon	129002817	129002975	1000	+	.	gene_id "MSTRG.200830"; transcript_id "MSTRG.200830.233"; exon_number "38";
chr9	StringTie	exon	129003317	129003454	1000	+	.	gene_id "MSTRG.200830"; transcript_id "MSTRG.200830.233"; exon_number "39";
chr9	StringTie	exon	129005147	129005221	1000	+	.	gene_id "MSTRG.200830"; transcript_id "MSTRG.200830.233"; exon_number "40";
chr9	StringTie	exon	129005303	129005530	1000	+	.	gene_id "MSTRG.200830"; transcript_id "MSTRG.200830.233"; exon_number "41";
chr9	StringTie	exon	129005645	129005776	1000	+	.	gene_id "MSTRG.200830"; transcript_id "MSTRG.200830.233"; exon_number "42";
chr9	StringTie	exon	129006050	129006123	1000	+	.	gene_id "MSTRG.200830"; transcript_id "MSTRG.200830.233"; exon_number "43";
chr9	StringTie	exon	129006239	129006368	1000	+	.	gene_id "MSTRG.200830"; transcript_id "MSTRG.200830.233"; exon_number "44";
chr9	StringTie	exon	129006502	129008219	1000	+	.	gene_id "MSTRG.200830"; transcript_id "MSTRG.200830.233"; exon_number "45";
chr9	StringTie	exon	129008255	129008437	1000	+	.	gene_id "MSTRG.200830"; transcript_id "MSTRG.200830.233"; exon_number "46";
chr9	StringTie	exon	129008546	129009109	1000	+	.	gene_id "MSTRG.200830"; transcript_id "MSTRG.200830.233"; exon_number "47";
chr9	StringTie	transcript	128947598	129011875	1000	+	.	gene_id "MSTRG.200830"; transcript_id "MSTRG.200830.234";
chr9	StringTie	exon	128947598	128947751	1000	+	.	gene_id "MSTRG.200830"; transcript_id "MSTRG.200830.234"; exon_number "1";
chr9	StringTie	exon	128949189	128949243	1000	+	.	gene_id "MSTRG.200830"; transcript_id "MSTRG.200830.234"; exon_number "2";
chr9	StringTie	exon	128952773	128952846	1000	+	.	gene_id "MSTRG.200830"; transcript_id "MSTRG.200830.234"; exon_number "3";
chr9	StringTie	exon	128956350	128956434	1000	+	.	gene_id "MSTRG.200830"; transcript_id "MSTRG.200830.234"; exon_number "4";
chr9	StringTie	exon	128956952	128957032	1000	+	.	gene_id "MSTRG.200830"; transcript_id "MSTRG.200830.234"; exon_number "5";
chr9	StringTie	exon	128958010	128958054	1000	+	.	gene_id "MSTRG.200830"; transcript_id "MSTRG.200830.234"; exon_number "6";
chr9	StringTie	exon	128958802	128958894	1000	+	.	gene_id "MSTRG.200830"; transcript_id "MSTRG.200830.234"; exon_number "7";
chr9	StringTie	exon	128959015	128959134	1000	+	.	gene_id "MSTRG.200830"; transcript_id "MSTRG.200830.234"; exon_number "8";
chr9	StringTie	exon	128968506	128968717	1000	+	.	gene_id "MSTRG.200830"; transcript_id "MSTRG.200830.234"; exon_number "9";
chr9	StringTie	exon	128969400	128969514	1000	+	.	gene_id "MSTRG.200830"; transcript_id "MSTRG.200830.234"; exon_number "10";
chr9	StringTie	exon	128970758	128970958	1000	+	.	gene_id "MSTRG.200830"; transcript_id "MSTRG.200830.234"; exon_number "11";
chr9	StringTie	exon	128973160	128973249	1000	+	.	gene_id "MSTRG.200830"; transcript_id "MSTRG.200830.234"; exon_number "12";
chr9	StringTie	exon	128979262	128979327	1000	+	.	gene_id "MSTRG.200830"; transcript_id "MSTRG.200830.234"; exon_number "13";
chr9	StringTie	exon	128980606	128980725	1000	+	.	gene_id "MSTRG.200830"; transcript_id "MSTRG.200830.234"; exon_number "14";
chr9	StringTie	exon	128981264	128981390	1000	+	.	gene_id "MSTRG.200830"; transcript_id "MSTRG.200830.234"; exon_number "15";
chr9	StringTie	exon	128982549	128982701	1000	+	.	gene_id "MSTRG.200830"; transcript_id "MSTRG.200830.234"; exon_number "16";
chr9	StringTie	exon	128982902	128983028	1000	+	.	gene_id "MSTRG.200830"; transcript_id "MSTRG.200830.234"; exon_number "17";
chr9	StringTie	exon	128983293	128983380	1000	+	.	gene_id "MSTRG.200830"; transcript_id "MSTRG.200830.234"; exon_number "18";
chr9	StringTie	exon	128983474	128983550	1000	+	.	gene_id "MSTRG.200830"; transcript_id "MSTRG.200830.234"; exon_number "19";
chr9	StringTie	exon	128984900	128985014	1000	+	.	gene_id "MSTRG.200830"; transcript_id "MSTRG.200830.234"; exon_number "20";
chr9	StringTie	exon	128986558	128986678	1000	+	.	gene_id "MSTRG.200830"; transcript_id "MSTRG.200830.234"; exon_number "21";
chr9	StringTie	exon	128986809	128986875	1000	+	.	gene_id "MSTRG.200830"; transcript_id "MSTRG.200830.234"; exon_number "22";
chr9	StringTie	exon	128987589	128987717	1000	+	.	gene_id "MSTRG.200830"; transcript_id "MSTRG.200830.234"; exon_number "23";
chr9	StringTie	exon	128988047	128988186	1000	+	.	gene_id "MSTRG.200830"; transcript_id "MSTRG.200830.234"; exon_number "24";
chr9	StringTie	exon	128990120	128990226	1000	+	.	gene_id "MSTRG.200830"; transcript_id "MSTRG.200830.234"; exon_number "25";
chr9	StringTie	exon	128993197	128993403	1000	+	.	gene_id "MSTRG.200830"; transcript_id "MSTRG.200830.234"; exon_number "26";
chr9	StringTie	exon	128993525	128993694	1000	+	.	gene_id "MSTRG.200830"; transcript_id "MSTRG.200830.234"; exon_number "27";
chr9	StringTie	exon	128994373	128994442	1000	+	.	gene_id "MSTRG.200830"; transcript_id "MSTRG.200830.234"; exon_number "28";
chr9	StringTie	exon	128994856	128994923	1000	+	.	gene_id "MSTRG.200830"; transcript_id "MSTRG.200830.234"; exon_number "29";
chr9	StringTie	exon	128995319	128995514	1000	+	.	gene_id "MSTRG.200830"; transcript_id "MSTRG.200830.234"; exon_number "30";
chr9	StringTie	exon	128998151	128998228	1000	+	.	gene_id "MSTRG.200830"; transcript_id "MSTRG.200830.234"; exon_number "31";
chr9	StringTie	exon	128998538	128998623	1000	+	.	gene_id "MSTRG.200830"; transcript_id "MSTRG.200830.234"; exon_number "32";
chr9	StringTie	exon	128999172	128999317	1000	+	.	gene_id "MSTRG.200830"; transcript_id "MSTRG.200830.234"; exon_number "33";
chr9	StringTie	exon	128999624	128999805	1000	+	.	gene_id "MSTRG.200830"; transcript_id "MSTRG.200830.234"; exon_number "34";
chr9	StringTie	exon	129001529	129001729	1000	+	.	gene_id "MSTRG.200830"; transcript_id "MSTRG.200830.234"; exon_number "35";
chr9	StringTie	exon	129001884	129001976	1000	+	.	gene_id "MSTRG.200830"; transcript_id "MSTRG.200830.234"; exon_number "36";
chr9	StringTie	exon	129002817	129002975	1000	+	.	gene_id "MSTRG.200830"; transcript_id "MSTRG.200830.234"; exon_number "37";
chr9	StringTie	exon	129003317	129003454	1000	+	.	gene_id "MSTRG.200830"; transcript_id "MSTRG.200830.234"; exon_number "38";
chr9	StringTie	exon	129005147	129005221	1000	+	.	gene_id "MSTRG.200830"; transcript_id "MSTRG.200830.234"; exon_number "39";
chr9	StringTie	exon	129005303	129005530	1000	+	.	gene_id "MSTRG.200830"; transcript_id "MSTRG.200830.234"; exon_number "40";
chr9	StringTie	exon	129005645	129005776	1000	+	.	gene_id "MSTRG.200830"; transcript_id "MSTRG.200830.234"; exon_number "41";
chr9	StringTie	exon	129006050	129006123	1000	+	.	gene_id "MSTRG.200830"; transcript_id "MSTRG.200830.234"; exon_number "42";
chr9	StringTie	exon	129006239	129006368	1000	+	.	gene_id "MSTRG.200830"; transcript_id "MSTRG.200830.234"; exon_number "43";
chr9	StringTie	exon	129006502	129007172	1000	+	.	gene_id "MSTRG.200830"; transcript_id "MSTRG.200830.234"; exon_number "44";
chr9	StringTie	exon	129011800	129011875	1000	+	.	gene_id "MSTRG.200830"; transcript_id "MSTRG.200830.234"; exon_number "45";
chr9	StringTie	transcript	128947621	129009089	1000	+	.	gene_id "MSTRG.200830"; transcript_id "MSTRG.200830.235";
chr9	StringTie	exon	128947621	128947751	1000	+	.	gene_id "MSTRG.200830"; transcript_id "MSTRG.200830.235"; exon_number "1";
chr9	StringTie	exon	128948502	128948628	1000	+	.	gene_id "MSTRG.200830"; transcript_id "MSTRG.200830.235"; exon_number "2";
chr9	StringTie	exon	128949189	128949243	1000	+	.	gene_id "MSTRG.200830"; transcript_id "MSTRG.200830.235"; exon_number "3";
chr9	StringTie	exon	128952773	128952846	1000	+	.	gene_id "MSTRG.200830"; transcript_id "MSTRG.200830.235"; exon_number "4";
chr9	StringTie	exon	128956350	128956434	1000	+	.	gene_id "MSTRG.200830"; transcript_id "MSTRG.200830.235"; exon_number "5";
chr9	StringTie	exon	128956952	128957032	1000	+	.	gene_id "MSTRG.200830"; transcript_id "MSTRG.200830.235"; exon_number "6";
chr9	StringTie	exon	128958010	128958054	1000	+	.	gene_id "MSTRG.200830"; transcript_id "MSTRG.200830.235"; exon_number "7";
chr9	StringTie	exon	128958802	128958894	1000	+	.	gene_id "MSTRG.200830"; transcript_id "MSTRG.200830.235"; exon_number "8";
chr9	StringTie	exon	128959015	128959134	1000	+	.	gene_id "MSTRG.200830"; transcript_id "MSTRG.200830.235"; exon_number "9";
chr9	StringTie	exon	128968506	128968717	1000	+	.	gene_id "MSTRG.200830"; transcript_id "MSTRG.200830.235"; exon_number "10";
chr9	StringTie	exon	128969400	128969514	1000	+	.	gene_id "MSTRG.200830"; transcript_id "MSTRG.200830.235"; exon_number "11";
chr9	StringTie	exon	128970758	128970958	1000	+	.	gene_id "MSTRG.200830"; transcript_id "MSTRG.200830.235"; exon_number "12";
chr9	StringTie	exon	128973160	128973249	1000	+	.	gene_id "MSTRG.200830"; transcript_id "MSTRG.200830.235"; exon_number "13";
chr9	StringTie	exon	128979262	128979327	1000	+	.	gene_id "MSTRG.200830"; transcript_id "MSTRG.200830.235"; exon_number "14";
chr9	StringTie	exon	128980606	128980725	1000	+	.	gene_id "MSTRG.200830"; transcript_id "MSTRG.200830.235"; exon_number "15";
chr9	StringTie	exon	128981264	128981390	1000	+	.	gene_id "MSTRG.200830"; transcript_id "MSTRG.200830.235"; exon_number "16";
chr9	StringTie	exon	128982549	128982701	1000	+	.	gene_id "MSTRG.200830"; transcript_id "MSTRG.200830.235"; exon_number "17";
chr9	StringTie	exon	128982902	128983028	1000	+	.	gene_id "MSTRG.200830"; transcript_id "MSTRG.200830.235"; exon_number "18";
chr9	StringTie	exon	128983293	128983380	1000	+	.	gene_id "MSTRG.200830"; transcript_id "MSTRG.200830.235"; exon_number "19";
chr9	StringTie	exon	128983474	128983550	1000	+	.	gene_id "MSTRG.200830"; transcript_id "MSTRG.200830.235"; exon_number "20";
chr9	StringTie	exon	128984900	128985014	1000	+	.	gene_id "MSTRG.200830"; transcript_id "MSTRG.200830.235"; exon_number "21";
chr9	StringTie	exon	128986558	128986678	1000	+	.	gene_id "MSTRG.200830"; transcript_id "MSTRG.200830.235"; exon_number "22";
chr9	StringTie	exon	128986809	128986875	1000	+	.	gene_id "MSTRG.200830"; transcript_id "MSTRG.200830.235"; exon_number "23";
chr9	StringTie	exon	128987589	128987717	1000	+	.	gene_id "MSTRG.200830"; transcript_id "MSTRG.200830.235"; exon_number "24";
chr9	StringTie	exon	128988047	128988186	1000	+	.	gene_id "MSTRG.200830"; transcript_id "MSTRG.200830.235"; exon_number "25";
chr9	StringTie	exon	128990153	128990226	1000	+	.	gene_id "MSTRG.200830"; transcript_id "MSTRG.200830.235"; exon_number "26";
chr9	StringTie	exon	128993197	128993403	1000	+	.	gene_id "MSTRG.200830"; transcript_id "MSTRG.200830.235"; exon_number "27";
chr9	StringTie	exon	128993525	128993694	1000	+	.	gene_id "MSTRG.200830"; transcript_id "MSTRG.200830.235"; exon_number "28";
chr9	StringTie	exon	128994373	128994442	1000	+	.	gene_id "MSTRG.200830"; transcript_id "MSTRG.200830.235"; exon_number "29";
chr9	StringTie	exon	128994856	128994923	1000	+	.	gene_id "MSTRG.200830"; transcript_id "MSTRG.200830.235"; exon_number "30";
chr9	StringTie	exon	128995319	128995514	1000	+	.	gene_id "MSTRG.200830"; transcript_id "MSTRG.200830.235"; exon_number "31";
chr9	StringTie	exon	128998151	128998228	1000	+	.	gene_id "MSTRG.200830"; transcript_id "MSTRG.200830.235"; exon_number "32";
chr9	StringTie	exon	128998538	128998623	1000	+	.	gene_id "MSTRG.200830"; transcript_id "MSTRG.200830.235"; exon_number "33";
chr9	StringTie	exon	128999172	128999317	1000	+	.	gene_id "MSTRG.200830"; transcript_id "MSTRG.200830.235"; exon_number "34";
chr9	StringTie	exon	128999624	128999805	1000	+	.	gene_id "MSTRG.200830"; transcript_id "MSTRG.200830.235"; exon_number "35";
chr9	StringTie	exon	129001529	129001729	1000	+	.	gene_id "MSTRG.200830"; transcript_id "MSTRG.200830.235"; exon_number "36";
chr9	StringTie	exon	129001884	129001976	1000	+	.	gene_id "MSTRG.200830"; transcript_id "MSTRG.200830.235"; exon_number "37";
chr9	StringTie	exon	129002817	129002975	1000	+	.	gene_id "MSTRG.200830"; transcript_id "MSTRG.200830.235"; exon_number "38";
chr9	StringTie	exon	129003317	129003454	1000	+	.	gene_id "MSTRG.200830"; transcript_id "MSTRG.200830.235"; exon_number "39";
chr9	StringTie	exon	129005147	129005221	1000	+	.	gene_id "MSTRG.200830"; transcript_id "MSTRG.200830.235"; exon_number "40";
chr9	StringTie	exon	129005303	129005530	1000	+	.	gene_id "MSTRG.200830"; transcript_id "MSTRG.200830.235"; exon_number "41";
chr9	StringTie	exon	129005645	129005776	1000	+	.	gene_id "MSTRG.200830"; transcript_id "MSTRG.200830.235"; exon_number "42";
chr9	StringTie	exon	129006050	129006123	1000	+	.	gene_id "MSTRG.200830"; transcript_id "MSTRG.200830.235"; exon_number "43";
chr9	StringTie	exon	129006239	129006368	1000	+	.	gene_id "MSTRG.200830"; transcript_id "MSTRG.200830.235"; exon_number "44";
chr9	StringTie	exon	129006502	129009089	1000	+	.	gene_id "MSTRG.200830"; transcript_id "MSTRG.200830.235"; exon_number "45";
chr9	StringTie	transcript	128947627	129009323	1000	+	.	gene_id "MSTRG.200830"; transcript_id "MSTRG.200830.236";
chr9	StringTie	exon	128947627	128947751	1000	+	.	gene_id "MSTRG.200830"; transcript_id "MSTRG.200830.236"; exon_number "1";
chr9	StringTie	exon	128949189	128949243	1000	+	.	gene_id "MSTRG.200830"; transcript_id "MSTRG.200830.236"; exon_number "2";
chr9	StringTie	exon	128952773	128952846	1000	+	.	gene_id "MSTRG.200830"; transcript_id "MSTRG.200830.236"; exon_number "3";
chr9	StringTie	exon	128956350	128956434	1000	+	.	gene_id "MSTRG.200830"; transcript_id "MSTRG.200830.236"; exon_number "4";
chr9	StringTie	exon	128956952	128957032	1000	+	.	gene_id "MSTRG.200830"; transcript_id "MSTRG.200830.236"; exon_number "5";
chr9	StringTie	exon	128958010	128958054	1000	+	.	gene_id "MSTRG.200830"; transcript_id "MSTRG.200830.236"; exon_number "6";
chr9	StringTie	exon	128958802	128958894	1000	+	.	gene_id "MSTRG.200830"; transcript_id "MSTRG.200830.236"; exon_number "7";
chr9	StringTie	exon	128959015	128959134	1000	+	.	gene_id "MSTRG.200830"; transcript_id "MSTRG.200830.236"; exon_number "8";
chr9	StringTie	exon	128968506	128968717	1000	+	.	gene_id "MSTRG.200830"; transcript_id "MSTRG.200830.236"; exon_number "9";
chr9	StringTie	exon	128969409	128969514	1000	+	.	gene_id "MSTRG.200830"; transcript_id "MSTRG.200830.236"; exon_number "10";
chr9	StringTie	exon	128970758	128970958	1000	+	.	gene_id "MSTRG.200830"; transcript_id "MSTRG.200830.236"; exon_number "11";
chr9	StringTie	exon	128973160	128973249	1000	+	.	gene_id "MSTRG.200830"; transcript_id "MSTRG.200830.236"; exon_number "12";
chr9	StringTie	exon	128979262	128979327	1000	+	.	gene_id "MSTRG.200830"; transcript_id "MSTRG.200830.236"; exon_number "13";
chr9	StringTie	exon	128980606	128980725	1000	+	.	gene_id "MSTRG.200830"; transcript_id "MSTRG.200830.236"; exon_number "14";
chr9	StringTie	exon	128981264	128981390	1000	+	.	gene_id "MSTRG.200830"; transcript_id "MSTRG.200830.236"; exon_number "15";
chr9	StringTie	exon	128982549	128982701	1000	+	.	gene_id "MSTRG.200830"; transcript_id "MSTRG.200830.236"; exon_number "16";
chr9	StringTie	exon	128982902	128983028	1000	+	.	gene_id "MSTRG.200830"; transcript_id "MSTRG.200830.236"; exon_number "17";
chr9	StringTie	exon	128983293	128983380	1000	+	.	gene_id "MSTRG.200830"; transcript_id "MSTRG.200830.236"; exon_number "18";
chr9	StringTie	exon	128983474	128983550	1000	+	.	gene_id "MSTRG.200830"; transcript_id "MSTRG.200830.236"; exon_number "19";
chr9	StringTie	exon	128984900	128985014	1000	+	.	gene_id "MSTRG.200830"; transcript_id "MSTRG.200830.236"; exon_number "20";
chr9	StringTie	exon	128986558	128986678	1000	+	.	gene_id "MSTRG.200830"; transcript_id "MSTRG.200830.236"; exon_number "21";
chr9	StringTie	exon	128986809	128986875	1000	+	.	gene_id "MSTRG.200830"; transcript_id "MSTRG.200830.236"; exon_number "22";
chr9	StringTie	exon	128987589	128987717	1000	+	.	gene_id "MSTRG.200830"; transcript_id "MSTRG.200830.236"; exon_number "23";
chr9	StringTie	exon	128988047	128988186	1000	+	.	gene_id "MSTRG.200830"; transcript_id "MSTRG.200830.236"; exon_number "24";
chr9	StringTie	exon	128990120	128990226	1000	+	.	gene_id "MSTRG.200830"; transcript_id "MSTRG.200830.236"; exon_number "25";
chr9	StringTie	exon	128993197	128993403	1000	+	.	gene_id "MSTRG.200830"; transcript_id "MSTRG.200830.236"; exon_number "26";
chr9	StringTie	exon	128993525	128993694	1000	+	.	gene_id "MSTRG.200830"; transcript_id "MSTRG.200830.236"; exon_number "27";
chr9	StringTie	exon	128994373	128994442	1000	+	.	gene_id "MSTRG.200830"; transcript_id "MSTRG.200830.236"; exon_number "28";
chr9	StringTie	exon	128994856	128994923	1000	+	.	gene_id "MSTRG.200830"; transcript_id "MSTRG.200830.236"; exon_number "29";
chr9	StringTie	exon	128995319	128995514	1000	+	.	gene_id "MSTRG.200830"; transcript_id "MSTRG.200830.236"; exon_number "30";
chr9	StringTie	exon	128998151	128998228	1000	+	.	gene_id "MSTRG.200830"; transcript_id "MSTRG.200830.236"; exon_number "31";
chr9	StringTie	exon	128998538	128998623	1000	+	.	gene_id "MSTRG.200830"; transcript_id "MSTRG.200830.236"; exon_number "32";
chr9	StringTie	exon	128999172	128999317	1000	+	.	gene_id "MSTRG.200830"; transcript_id "MSTRG.200830.236"; exon_number "33";
chr9	StringTie	exon	128999624	128999805	1000	+	.	gene_id "MSTRG.200830"; transcript_id "MSTRG.200830.236"; exon_number "34";
chr9	StringTie	exon	129001529	129001729	1000	+	.	gene_id "MSTRG.200830"; transcript_id "MSTRG.200830.236"; exon_number "35";
chr9	StringTie	exon	129001884	129001976	1000	+	.	gene_id "MSTRG.200830"; transcript_id "MSTRG.200830.236"; exon_number "36";
chr9	StringTie	exon	129002817	129002975	1000	+	.	gene_id "MSTRG.200830"; transcript_id "MSTRG.200830.236"; exon_number "37";
chr9	StringTie	exon	129003317	129003454	1000	+	.	gene_id "MSTRG.200830"; transcript_id "MSTRG.200830.236"; exon_number "38";
chr9	StringTie	exon	129005147	129005221	1000	+	.	gene_id "MSTRG.200830"; transcript_id "MSTRG.200830.236"; exon_number "39";
chr9	StringTie	exon	129005303	129005530	1000	+	.	gene_id "MSTRG.200830"; transcript_id "MSTRG.200830.236"; exon_number "40";
chr9	StringTie	exon	129005645	129005776	1000	+	.	gene_id "MSTRG.200830"; transcript_id "MSTRG.200830.236"; exon_number "41";
chr9	StringTie	exon	129006050	129006123	1000	+	.	gene_id "MSTRG.200830"; transcript_id "MSTRG.200830.236"; exon_number "42";
chr9	StringTie	exon	129006239	129006368	1000	+	.	gene_id "MSTRG.200830"; transcript_id "MSTRG.200830.236"; exon_number "43";
chr9	StringTie	exon	129006502	129008773	1000	+	.	gene_id "MSTRG.200830"; transcript_id "MSTRG.200830.236"; exon_number "44";
chr9	StringTie	exon	129009238	129009323	1000	+	.	gene_id "MSTRG.200830"; transcript_id "MSTRG.200830.236"; exon_number "45";
chr9	StringTie	transcript	128947629	129009103	1000	+	.	gene_id "MSTRG.200830"; transcript_id "MSTRG.200830.237";
chr9	StringTie	exon	128947629	128947952	1000	+	.	gene_id "MSTRG.200830"; transcript_id "MSTRG.200830.237"; exon_number "1";
chr9	StringTie	exon	128948103	128948628	1000	+	.	gene_id "MSTRG.200830"; transcript_id "MSTRG.200830.237"; exon_number "2";
chr9	StringTie	exon	128949189	128949243	1000	+	.	gene_id "MSTRG.200830"; transcript_id "MSTRG.200830.237"; exon_number "3";
chr9	StringTie	exon	128952773	128952846	1000	+	.	gene_id "MSTRG.200830"; transcript_id "MSTRG.200830.237"; exon_number "4";
chr9	StringTie	exon	128956350	128956434	1000	+	.	gene_id "MSTRG.200830"; transcript_id "MSTRG.200830.237"; exon_number "5";
chr9	StringTie	exon	128956952	128957032	1000	+	.	gene_id "MSTRG.200830"; transcript_id "MSTRG.200830.237"; exon_number "6";
chr9	StringTie	exon	128958010	128958054	1000	+	.	gene_id "MSTRG.200830"; transcript_id "MSTRG.200830.237"; exon_number "7";
chr9	StringTie	exon	128958802	128958894	1000	+	.	gene_id "MSTRG.200830"; transcript_id "MSTRG.200830.237"; exon_number "8";
chr9	StringTie	exon	128959015	128959134	1000	+	.	gene_id "MSTRG.200830"; transcript_id "MSTRG.200830.237"; exon_number "9";
chr9	StringTie	exon	128968510	128968717	1000	+	.	gene_id "MSTRG.200830"; transcript_id "MSTRG.200830.237"; exon_number "10";
chr9	StringTie	exon	128969400	128969514	1000	+	.	gene_id "MSTRG.200830"; transcript_id "MSTRG.200830.237"; exon_number "11";
chr9	StringTie	exon	128970758	128970958	1000	+	.	gene_id "MSTRG.200830"; transcript_id "MSTRG.200830.237"; exon_number "12";
chr9	StringTie	exon	128973160	128973249	1000	+	.	gene_id "MSTRG.200830"; transcript_id "MSTRG.200830.237"; exon_number "13";
chr9	StringTie	exon	128979262	128979327	1000	+	.	gene_id "MSTRG.200830"; transcript_id "MSTRG.200830.237"; exon_number "14";
chr9	StringTie	exon	128980606	128980725	1000	+	.	gene_id "MSTRG.200830"; transcript_id "MSTRG.200830.237"; exon_number "15";
chr9	StringTie	exon	128981264	128981390	1000	+	.	gene_id "MSTRG.200830"; transcript_id "MSTRG.200830.237"; exon_number "16";
chr9	StringTie	exon	128982549	128982701	1000	+	.	gene_id "MSTRG.200830"; transcript_id "MSTRG.200830.237"; exon_number "17";
chr9	StringTie	exon	128982902	128983028	1000	+	.	gene_id "MSTRG.200830"; transcript_id "MSTRG.200830.237"; exon_number "18";
chr9	StringTie	exon	128983293	128983380	1000	+	.	gene_id "MSTRG.200830"; transcript_id "MSTRG.200830.237"; exon_number "19";
chr9	StringTie	exon	128983474	128983550	1000	+	.	gene_id "MSTRG.200830"; transcript_id "MSTRG.200830.237"; exon_number "20";
chr9	StringTie	exon	128984900	128985014	1000	+	.	gene_id "MSTRG.200830"; transcript_id "MSTRG.200830.237"; exon_number "21";
chr9	StringTie	exon	128986558	128986678	1000	+	.	gene_id "MSTRG.200830"; transcript_id "MSTRG.200830.237"; exon_number "22";
chr9	StringTie	exon	128986809	128986875	1000	+	.	gene_id "MSTRG.200830"; transcript_id "MSTRG.200830.237"; exon_number "23";
chr9	StringTie	exon	128987589	128987717	1000	+	.	gene_id "MSTRG.200830"; transcript_id "MSTRG.200830.237"; exon_number "24";
chr9	StringTie	exon	128988047	128988186	1000	+	.	gene_id "MSTRG.200830"; transcript_id "MSTRG.200830.237"; exon_number "25";
chr9	StringTie	exon	128990120	128990226	1000	+	.	gene_id "MSTRG.200830"; transcript_id "MSTRG.200830.237"; exon_number "26";
chr9	StringTie	exon	128993197	128993403	1000	+	.	gene_id "MSTRG.200830"; transcript_id "MSTRG.200830.237"; exon_number "27";
chr9	StringTie	exon	128993525	128993694	1000	+	.	gene_id "MSTRG.200830"; transcript_id "MSTRG.200830.237"; exon_number "28";
chr9	StringTie	exon	128994373	128994442	1000	+	.	gene_id "MSTRG.200830"; transcript_id "MSTRG.200830.237"; exon_number "29";
chr9	StringTie	exon	128994856	128994923	1000	+	.	gene_id "MSTRG.200830"; transcript_id "MSTRG.200830.237"; exon_number "30";
chr9	StringTie	exon	128995319	128995514	1000	+	.	gene_id "MSTRG.200830"; transcript_id "MSTRG.200830.237"; exon_number "31";
chr9	StringTie	exon	128998151	128998228	1000	+	.	gene_id "MSTRG.200830"; transcript_id "MSTRG.200830.237"; exon_number "32";
chr9	StringTie	exon	128998538	128998623	1000	+	.	gene_id "MSTRG.200830"; transcript_id "MSTRG.200830.237"; exon_number "33";
chr9	StringTie	exon	128999172	128999317	1000	+	.	gene_id "MSTRG.200830"; transcript_id "MSTRG.200830.237"; exon_number "34";
chr9	StringTie	exon	128999624	128999805	1000	+	.	gene_id "MSTRG.200830"; transcript_id "MSTRG.200830.237"; exon_number "35";
chr9	StringTie	exon	129001529	129001729	1000	+	.	gene_id "MSTRG.200830"; transcript_id "MSTRG.200830.237"; exon_number "36";
chr9	StringTie	exon	129001884	129001976	1000	+	.	gene_id "MSTRG.200830"; transcript_id "MSTRG.200830.237"; exon_number "37";
chr9	StringTie	exon	129002817	129002975	1000	+	.	gene_id "MSTRG.200830"; transcript_id "MSTRG.200830.237"; exon_number "38";
chr9	StringTie	exon	129003317	129003454	1000	+	.	gene_id "MSTRG.200830"; transcript_id "MSTRG.200830.237"; exon_number "39";
chr9	StringTie	exon	129005147	129005221	1000	+	.	gene_id "MSTRG.200830"; transcript_id "MSTRG.200830.237"; exon_number "40";
chr9	StringTie	exon	129005303	129005530	1000	+	.	gene_id "MSTRG.200830"; transcript_id "MSTRG.200830.237"; exon_number "41";
chr9	StringTie	exon	129005645	129005776	1000	+	.	gene_id "MSTRG.200830"; transcript_id "MSTRG.200830.237"; exon_number "42";
chr9	StringTie	exon	129006050	129006123	1000	+	.	gene_id "MSTRG.200830"; transcript_id "MSTRG.200830.237"; exon_number "43";
chr9	StringTie	exon	129006239	129006368	1000	+	.	gene_id "MSTRG.200830"; transcript_id "MSTRG.200830.237"; exon_number "44";
chr9	StringTie	exon	129006502	129009103	1000	+	.	gene_id "MSTRG.200830"; transcript_id "MSTRG.200830.237"; exon_number "45";
chr9	StringTie	transcript	128947631	129009423	1000	+	.	gene_id "MSTRG.200830"; transcript_id "MSTRG.200830.238";
chr9	StringTie	exon	128947631	128947751	1000	+	.	gene_id "MSTRG.200830"; transcript_id "MSTRG.200830.238"; exon_number "1";
chr9	StringTie	exon	128949189	128949243	1000	+	.	gene_id "MSTRG.200830"; transcript_id "MSTRG.200830.238"; exon_number "2";
chr9	StringTie	exon	128952773	128952846	1000	+	.	gene_id "MSTRG.200830"; transcript_id "MSTRG.200830.238"; exon_number "3";
chr9	StringTie	exon	128956350	128956434	1000	+	.	gene_id "MSTRG.200830"; transcript_id "MSTRG.200830.238"; exon_number "4";
chr9	StringTie	exon	128956952	128957032	1000	+	.	gene_id "MSTRG.200830"; transcript_id "MSTRG.200830.238"; exon_number "5";
chr9	StringTie	exon	128958010	128958054	1000	+	.	gene_id "MSTRG.200830"; transcript_id "MSTRG.200830.238"; exon_number "6";
chr9	StringTie	exon	128958802	128958894	1000	+	.	gene_id "MSTRG.200830"; transcript_id "MSTRG.200830.238"; exon_number "7";
chr9	StringTie	exon	128959015	128959134	1000	+	.	gene_id "MSTRG.200830"; transcript_id "MSTRG.200830.238"; exon_number "8";
chr9	StringTie	exon	128968506	128968717	1000	+	.	gene_id "MSTRG.200830"; transcript_id "MSTRG.200830.238"; exon_number "9";
chr9	StringTie	exon	128969400	128969514	1000	+	.	gene_id "MSTRG.200830"; transcript_id "MSTRG.200830.238"; exon_number "10";
chr9	StringTie	exon	128970758	128970958	1000	+	.	gene_id "MSTRG.200830"; transcript_id "MSTRG.200830.238"; exon_number "11";
chr9	StringTie	exon	128973160	128973249	1000	+	.	gene_id "MSTRG.200830"; transcript_id "MSTRG.200830.238"; exon_number "12";
chr9	StringTie	exon	128979262	128979327	1000	+	.	gene_id "MSTRG.200830"; transcript_id "MSTRG.200830.238"; exon_number "13";
chr9	StringTie	exon	128980606	128980725	1000	+	.	gene_id "MSTRG.200830"; transcript_id "MSTRG.200830.238"; exon_number "14";
chr9	StringTie	exon	128981264	128981390	1000	+	.	gene_id "MSTRG.200830"; transcript_id "MSTRG.200830.238"; exon_number "15";
chr9	StringTie	exon	128982549	128982701	1000	+	.	gene_id "MSTRG.200830"; transcript_id "MSTRG.200830.238"; exon_number "16";
chr9	StringTie	exon	128982902	128983028	1000	+	.	gene_id "MSTRG.200830"; transcript_id "MSTRG.200830.238"; exon_number "17";
chr9	StringTie	exon	128983293	128983380	1000	+	.	gene_id "MSTRG.200830"; transcript_id "MSTRG.200830.238"; exon_number "18";
chr9	StringTie	exon	128983474	128983550	1000	+	.	gene_id "MSTRG.200830"; transcript_id "MSTRG.200830.238"; exon_number "19";
chr9	StringTie	exon	128984900	128985014	1000	+	.	gene_id "MSTRG.200830"; transcript_id "MSTRG.200830.238"; exon_number "20";
chr9	StringTie	exon	128986558	128986678	1000	+	.	gene_id "MSTRG.200830"; transcript_id "MSTRG.200830.238"; exon_number "21";
chr9	StringTie	exon	128986809	128986875	1000	+	.	gene_id "MSTRG.200830"; transcript_id "MSTRG.200830.238"; exon_number "22";
chr9	StringTie	exon	128987589	128987717	1000	+	.	gene_id "MSTRG.200830"; transcript_id "MSTRG.200830.238"; exon_number "23";
chr9	StringTie	exon	128988047	128988186	1000	+	.	gene_id "MSTRG.200830"; transcript_id "MSTRG.200830.238"; exon_number "24";
chr9	StringTie	exon	128990120	128990226	1000	+	.	gene_id "MSTRG.200830"; transcript_id "MSTRG.200830.238"; exon_number "25";
chr9	StringTie	exon	128993197	128993403	1000	+	.	gene_id "MSTRG.200830"; transcript_id "MSTRG.200830.238"; exon_number "26";
chr9	StringTie	exon	128993525	128993694	1000	+	.	gene_id "MSTRG.200830"; transcript_id "MSTRG.200830.238"; exon_number "27";
chr9	StringTie	exon	128994373	128994442	1000	+	.	gene_id "MSTRG.200830"; transcript_id "MSTRG.200830.238"; exon_number "28";
chr9	StringTie	exon	128994856	128994923	1000	+	.	gene_id "MSTRG.200830"; transcript_id "MSTRG.200830.238"; exon_number "29";
chr9	StringTie	exon	128995319	128995514	1000	+	.	gene_id "MSTRG.200830"; transcript_id "MSTRG.200830.238"; exon_number "30";
chr9	StringTie	exon	128998151	128998228	1000	+	.	gene_id "MSTRG.200830"; transcript_id "MSTRG.200830.238"; exon_number "31";
chr9	StringTie	exon	128998538	128998623	1000	+	.	gene_id "MSTRG.200830"; transcript_id "MSTRG.200830.238"; exon_number "32";
chr9	StringTie	exon	128999172	128999317	1000	+	.	gene_id "MSTRG.200830"; transcript_id "MSTRG.200830.238"; exon_number "33";
chr9	StringTie	exon	128999624	128999805	1000	+	.	gene_id "MSTRG.200830"; transcript_id "MSTRG.200830.238"; exon_number "34";
chr9	StringTie	exon	129001529	129001729	1000	+	.	gene_id "MSTRG.200830"; transcript_id "MSTRG.200830.238"; exon_number "35";
chr9	StringTie	exon	129001884	129001976	1000	+	.	gene_id "MSTRG.200830"; transcript_id "MSTRG.200830.238"; exon_number "36";
chr9	StringTie	exon	129002817	129002975	1000	+	.	gene_id "MSTRG.200830"; transcript_id "MSTRG.200830.238"; exon_number "37";
chr9	StringTie	exon	129003317	129003454	1000	+	.	gene_id "MSTRG.200830"; transcript_id "MSTRG.200830.238"; exon_number "38";
chr9	StringTie	exon	129005147	129005221	1000	+	.	gene_id "MSTRG.200830"; transcript_id "MSTRG.200830.238"; exon_number "39";
chr9	StringTie	exon	129005303	129005530	1000	+	.	gene_id "MSTRG.200830"; transcript_id "MSTRG.200830.238"; exon_number "40";
chr9	StringTie	exon	129005645	129005776	1000	+	.	gene_id "MSTRG.200830"; transcript_id "MSTRG.200830.238"; exon_number "41";
chr9	StringTie	exon	129006050	129006123	1000	+	.	gene_id "MSTRG.200830"; transcript_id "MSTRG.200830.238"; exon_number "42";
chr9	StringTie	exon	129006239	129006368	1000	+	.	gene_id "MSTRG.200830"; transcript_id "MSTRG.200830.238"; exon_number "43";
chr9	StringTie	exon	129006502	129008769	1000	+	.	gene_id "MSTRG.200830"; transcript_id "MSTRG.200830.238"; exon_number "44";
chr9	StringTie	exon	129009118	129009423	1000	+	.	gene_id "MSTRG.200830"; transcript_id "MSTRG.200830.238"; exon_number "45";
chr9	StringTie	transcript	128947634	129007159	1000	+	.	gene_id "MSTRG.200830"; transcript_id "MSTRG.200830.239";
chr9	StringTie	exon	128947634	128947751	1000	+	.	gene_id "MSTRG.200830"; transcript_id "MSTRG.200830.239"; exon_number "1";
chr9	StringTie	exon	128949189	128949243	1000	+	.	gene_id "MSTRG.200830"; transcript_id "MSTRG.200830.239"; exon_number "2";
chr9	StringTie	exon	128952773	128952846	1000	+	.	gene_id "MSTRG.200830"; transcript_id "MSTRG.200830.239"; exon_number "3";
chr9	StringTie	exon	128956350	128956434	1000	+	.	gene_id "MSTRG.200830"; transcript_id "MSTRG.200830.239"; exon_number "4";
chr9	StringTie	exon	128956952	128957032	1000	+	.	gene_id "MSTRG.200830"; transcript_id "MSTRG.200830.239"; exon_number "5";
chr9	StringTie	exon	128958010	128958054	1000	+	.	gene_id "MSTRG.200830"; transcript_id "MSTRG.200830.239"; exon_number "6";
chr9	StringTie	exon	128958802	128958894	1000	+	.	gene_id "MSTRG.200830"; transcript_id "MSTRG.200830.239"; exon_number "7";
chr9	StringTie	exon	128959015	128959134	1000	+	.	gene_id "MSTRG.200830"; transcript_id "MSTRG.200830.239"; exon_number "8";
chr9	StringTie	exon	128968506	128968717	1000	+	.	gene_id "MSTRG.200830"; transcript_id "MSTRG.200830.239"; exon_number "9";
chr9	StringTie	exon	128969400	128969514	1000	+	.	gene_id "MSTRG.200830"; transcript_id "MSTRG.200830.239"; exon_number "10";
chr9	StringTie	exon	128970758	128970958	1000	+	.	gene_id "MSTRG.200830"; transcript_id "MSTRG.200830.239"; exon_number "11";
chr9	StringTie	exon	128973160	128973249	1000	+	.	gene_id "MSTRG.200830"; transcript_id "MSTRG.200830.239"; exon_number "12";
chr9	StringTie	exon	128979262	128979327	1000	+	.	gene_id "MSTRG.200830"; transcript_id "MSTRG.200830.239"; exon_number "13";
chr9	StringTie	exon	128980606	128980725	1000	+	.	gene_id "MSTRG.200830"; transcript_id "MSTRG.200830.239"; exon_number "14";
chr9	StringTie	exon	128981264	128981390	1000	+	.	gene_id "MSTRG.200830"; transcript_id "MSTRG.200830.239"; exon_number "15";
chr9	StringTie	exon	128982579	128982701	1000	+	.	gene_id "MSTRG.200830"; transcript_id "MSTRG.200830.239"; exon_number "16";
chr9	StringTie	exon	128982902	128983028	1000	+	.	gene_id "MSTRG.200830"; transcript_id "MSTRG.200830.239"; exon_number "17";
chr9	StringTie	exon	128983293	128983380	1000	+	.	gene_id "MSTRG.200830"; transcript_id "MSTRG.200830.239"; exon_number "18";
chr9	StringTie	exon	128983474	128983550	1000	+	.	gene_id "MSTRG.200830"; transcript_id "MSTRG.200830.239"; exon_number "19";
chr9	StringTie	exon	128984900	128985014	1000	+	.	gene_id "MSTRG.200830"; transcript_id "MSTRG.200830.239"; exon_number "20";
chr9	StringTie	exon	128986558	128986678	1000	+	.	gene_id "MSTRG.200830"; transcript_id "MSTRG.200830.239"; exon_number "21";
chr9	StringTie	exon	128986809	128986875	1000	+	.	gene_id "MSTRG.200830"; transcript_id "MSTRG.200830.239"; exon_number "22";
chr9	StringTie	exon	128987589	128987717	1000	+	.	gene_id "MSTRG.200830"; transcript_id "MSTRG.200830.239"; exon_number "23";
chr9	StringTie	exon	128988047	128988186	1000	+	.	gene_id "MSTRG.200830"; transcript_id "MSTRG.200830.239"; exon_number "24";
chr9	StringTie	exon	128990120	128990226	1000	+	.	gene_id "MSTRG.200830"; transcript_id "MSTRG.200830.239"; exon_number "25";
chr9	StringTie	exon	128993197	128993403	1000	+	.	gene_id "MSTRG.200830"; transcript_id "MSTRG.200830.239"; exon_number "26";
chr9	StringTie	exon	128993525	128993694	1000	+	.	gene_id "MSTRG.200830"; transcript_id "MSTRG.200830.239"; exon_number "27";
chr9	StringTie	exon	128994373	128994442	1000	+	.	gene_id "MSTRG.200830"; transcript_id "MSTRG.200830.239"; exon_number "28";
chr9	StringTie	exon	128994856	128994923	1000	+	.	gene_id "MSTRG.200830"; transcript_id "MSTRG.200830.239"; exon_number "29";
chr9	StringTie	exon	128995319	128995514	1000	+	.	gene_id "MSTRG.200830"; transcript_id "MSTRG.200830.239"; exon_number "30";
chr9	StringTie	exon	128998151	128998228	1000	+	.	gene_id "MSTRG.200830"; transcript_id "MSTRG.200830.239"; exon_number "31";
chr9	StringTie	exon	128998538	128998623	1000	+	.	gene_id "MSTRG.200830"; transcript_id "MSTRG.200830.239"; exon_number "32";
chr9	StringTie	exon	128999172	128999317	1000	+	.	gene_id "MSTRG.200830"; transcript_id "MSTRG.200830.239"; exon_number "33";
chr9	StringTie	exon	128999624	128999805	1000	+	.	gene_id "MSTRG.200830"; transcript_id "MSTRG.200830.239"; exon_number "34";
chr9	StringTie	exon	129001529	129001729	1000	+	.	gene_id "MSTRG.200830"; transcript_id "MSTRG.200830.239"; exon_number "35";
chr9	StringTie	exon	129001884	129001976	1000	+	.	gene_id "MSTRG.200830"; transcript_id "MSTRG.200830.239"; exon_number "36";
chr9	StringTie	exon	129002817	129002975	1000	+	.	gene_id "MSTRG.200830"; transcript_id "MSTRG.200830.239"; exon_number "37";
chr9	StringTie	exon	129003317	129003454	1000	+	.	gene_id "MSTRG.200830"; transcript_id "MSTRG.200830.239"; exon_number "38";
chr9	StringTie	exon	129005147	129005221	1000	+	.	gene_id "MSTRG.200830"; transcript_id "MSTRG.200830.239"; exon_number "39";
chr9	StringTie	exon	129005303	129005530	1000	+	.	gene_id "MSTRG.200830"; transcript_id "MSTRG.200830.239"; exon_number "40";
chr9	StringTie	exon	129005645	129005776	1000	+	.	gene_id "MSTRG.200830"; transcript_id "MSTRG.200830.239"; exon_number "41";
chr9	StringTie	exon	129006050	129006123	1000	+	.	gene_id "MSTRG.200830"; transcript_id "MSTRG.200830.239"; exon_number "42";
chr9	StringTie	exon	129006239	129006368	1000	+	.	gene_id "MSTRG.200830"; transcript_id "MSTRG.200830.239"; exon_number "43";
chr9	StringTie	exon	129006502	129007159	1000	+	.	gene_id "MSTRG.200830"; transcript_id "MSTRG.200830.239"; exon_number "44";
chr9	StringTie	transcript	128882119	128918327	1000	+	.	gene_id "MSTRG.200830"; transcript_id "MSTRG.200830.24";
chr9	StringTie	exon	128882119	128882250	1000	+	.	gene_id "MSTRG.200830"; transcript_id "MSTRG.200830.24"; exon_number "1";
chr9	StringTie	exon	128884129	128884339	1000	+	.	gene_id "MSTRG.200830"; transcript_id "MSTRG.200830.24"; exon_number "2";
chr9	StringTie	exon	128886015	128886121	1000	+	.	gene_id "MSTRG.200830"; transcript_id "MSTRG.200830.24"; exon_number "3";
chr9	StringTie	exon	128907157	128909321	1000	+	.	gene_id "MSTRG.200830"; transcript_id "MSTRG.200830.24"; exon_number "4";
chr9	StringTie	exon	128916096	128918327	1000	+	.	gene_id "MSTRG.200830"; transcript_id "MSTRG.200830.24"; exon_number "5";
chr9	StringTie	transcript	128947636	129007161	1000	+	.	gene_id "MSTRG.200830"; transcript_id "MSTRG.200830.240";
chr9	StringTie	exon	128947636	128947751	1000	+	.	gene_id "MSTRG.200830"; transcript_id "MSTRG.200830.240"; exon_number "1";
chr9	StringTie	exon	128948502	128948628	1000	+	.	gene_id "MSTRG.200830"; transcript_id "MSTRG.200830.240"; exon_number "2";
chr9	StringTie	exon	128949189	128949243	1000	+	.	gene_id "MSTRG.200830"; transcript_id "MSTRG.200830.240"; exon_number "3";
chr9	StringTie	exon	128952773	128952846	1000	+	.	gene_id "MSTRG.200830"; transcript_id "MSTRG.200830.240"; exon_number "4";
chr9	StringTie	exon	128956350	128956434	1000	+	.	gene_id "MSTRG.200830"; transcript_id "MSTRG.200830.240"; exon_number "5";
chr9	StringTie	exon	128956952	128957032	1000	+	.	gene_id "MSTRG.200830"; transcript_id "MSTRG.200830.240"; exon_number "6";
chr9	StringTie	exon	128958010	128958054	1000	+	.	gene_id "MSTRG.200830"; transcript_id "MSTRG.200830.240"; exon_number "7";
chr9	StringTie	exon	128958802	128958894	1000	+	.	gene_id "MSTRG.200830"; transcript_id "MSTRG.200830.240"; exon_number "8";
chr9	StringTie	exon	128959015	128959134	1000	+	.	gene_id "MSTRG.200830"; transcript_id "MSTRG.200830.240"; exon_number "9";
chr9	StringTie	exon	128968510	128968717	1000	+	.	gene_id "MSTRG.200830"; transcript_id "MSTRG.200830.240"; exon_number "10";
chr9	StringTie	exon	128969400	128969514	1000	+	.	gene_id "MSTRG.200830"; transcript_id "MSTRG.200830.240"; exon_number "11";
chr9	StringTie	exon	128970758	128970958	1000	+	.	gene_id "MSTRG.200830"; transcript_id "MSTRG.200830.240"; exon_number "12";
chr9	StringTie	exon	128973160	128973249	1000	+	.	gene_id "MSTRG.200830"; transcript_id "MSTRG.200830.240"; exon_number "13";
chr9	StringTie	exon	128979262	128979327	1000	+	.	gene_id "MSTRG.200830"; transcript_id "MSTRG.200830.240"; exon_number "14";
chr9	StringTie	exon	128980606	128980725	1000	+	.	gene_id "MSTRG.200830"; transcript_id "MSTRG.200830.240"; exon_number "15";
chr9	StringTie	exon	128981264	128981390	1000	+	.	gene_id "MSTRG.200830"; transcript_id "MSTRG.200830.240"; exon_number "16";
chr9	StringTie	exon	128982549	128982701	1000	+	.	gene_id "MSTRG.200830"; transcript_id "MSTRG.200830.240"; exon_number "17";
chr9	StringTie	exon	128982902	128983028	1000	+	.	gene_id "MSTRG.200830"; transcript_id "MSTRG.200830.240"; exon_number "18";
chr9	StringTie	exon	128983293	128983380	1000	+	.	gene_id "MSTRG.200830"; transcript_id "MSTRG.200830.240"; exon_number "19";
chr9	StringTie	exon	128983474	128983550	1000	+	.	gene_id "MSTRG.200830"; transcript_id "MSTRG.200830.240"; exon_number "20";
chr9	StringTie	exon	128984900	128985014	1000	+	.	gene_id "MSTRG.200830"; transcript_id "MSTRG.200830.240"; exon_number "21";
chr9	StringTie	exon	128986558	128986678	1000	+	.	gene_id "MSTRG.200830"; transcript_id "MSTRG.200830.240"; exon_number "22";
chr9	StringTie	exon	128986809	128986875	1000	+	.	gene_id "MSTRG.200830"; transcript_id "MSTRG.200830.240"; exon_number "23";
chr9	StringTie	exon	128987589	128987717	1000	+	.	gene_id "MSTRG.200830"; transcript_id "MSTRG.200830.240"; exon_number "24";
chr9	StringTie	exon	128988047	128988186	1000	+	.	gene_id "MSTRG.200830"; transcript_id "MSTRG.200830.240"; exon_number "25";
chr9	StringTie	exon	128990120	128990226	1000	+	.	gene_id "MSTRG.200830"; transcript_id "MSTRG.200830.240"; exon_number "26";
chr9	StringTie	exon	128993197	128993403	1000	+	.	gene_id "MSTRG.200830"; transcript_id "MSTRG.200830.240"; exon_number "27";
chr9	StringTie	exon	128993525	128993694	1000	+	.	gene_id "MSTRG.200830"; transcript_id "MSTRG.200830.240"; exon_number "28";
chr9	StringTie	exon	128994373	128994442	1000	+	.	gene_id "MSTRG.200830"; transcript_id "MSTRG.200830.240"; exon_number "29";
chr9	StringTie	exon	128994856	128994923	1000	+	.	gene_id "MSTRG.200830"; transcript_id "MSTRG.200830.240"; exon_number "30";
chr9	StringTie	exon	128995319	128995514	1000	+	.	gene_id "MSTRG.200830"; transcript_id "MSTRG.200830.240"; exon_number "31";
chr9	StringTie	exon	128998151	128998228	1000	+	.	gene_id "MSTRG.200830"; transcript_id "MSTRG.200830.240"; exon_number "32";
chr9	StringTie	exon	128998538	128998623	1000	+	.	gene_id "MSTRG.200830"; transcript_id "MSTRG.200830.240"; exon_number "33";
chr9	StringTie	exon	128999172	128999317	1000	+	.	gene_id "MSTRG.200830"; transcript_id "MSTRG.200830.240"; exon_number "34";
chr9	StringTie	exon	128999624	128999805	1000	+	.	gene_id "MSTRG.200830"; transcript_id "MSTRG.200830.240"; exon_number "35";
chr9	StringTie	exon	129001529	129001729	1000	+	.	gene_id "MSTRG.200830"; transcript_id "MSTRG.200830.240"; exon_number "36";
chr9	StringTie	exon	129001884	129001976	1000	+	.	gene_id "MSTRG.200830"; transcript_id "MSTRG.200830.240"; exon_number "37";
chr9	StringTie	exon	129002817	129002975	1000	+	.	gene_id "MSTRG.200830"; transcript_id "MSTRG.200830.240"; exon_number "38";
chr9	StringTie	exon	129003317	129003454	1000	+	.	gene_id "MSTRG.200830"; transcript_id "MSTRG.200830.240"; exon_number "39";
chr9	StringTie	exon	129005147	129005221	1000	+	.	gene_id "MSTRG.200830"; transcript_id "MSTRG.200830.240"; exon_number "40";
chr9	StringTie	exon	129005303	129005530	1000	+	.	gene_id "MSTRG.200830"; transcript_id "MSTRG.200830.240"; exon_number "41";
chr9	StringTie	exon	129005645	129005776	1000	+	.	gene_id "MSTRG.200830"; transcript_id "MSTRG.200830.240"; exon_number "42";
chr9	StringTie	exon	129006050	129006123	1000	+	.	gene_id "MSTRG.200830"; transcript_id "MSTRG.200830.240"; exon_number "43";
chr9	StringTie	exon	129006239	129006368	1000	+	.	gene_id "MSTRG.200830"; transcript_id "MSTRG.200830.240"; exon_number "44";
chr9	StringTie	exon	129006502	129007161	1000	+	.	gene_id "MSTRG.200830"; transcript_id "MSTRG.200830.240"; exon_number "45";
chr9	StringTie	transcript	128947637	129009010	1000	+	.	gene_id "MSTRG.200830"; transcript_id "MSTRG.200830.241";
chr9	StringTie	exon	128947637	128947751	1000	+	.	gene_id "MSTRG.200830"; transcript_id "MSTRG.200830.241"; exon_number "1";
chr9	StringTie	exon	128949189	128949243	1000	+	.	gene_id "MSTRG.200830"; transcript_id "MSTRG.200830.241"; exon_number "2";
chr9	StringTie	exon	128952773	128952846	1000	+	.	gene_id "MSTRG.200830"; transcript_id "MSTRG.200830.241"; exon_number "3";
chr9	StringTie	exon	128956350	128956434	1000	+	.	gene_id "MSTRG.200830"; transcript_id "MSTRG.200830.241"; exon_number "4";
chr9	StringTie	exon	128956952	128957032	1000	+	.	gene_id "MSTRG.200830"; transcript_id "MSTRG.200830.241"; exon_number "5";
chr9	StringTie	exon	128958010	128958054	1000	+	.	gene_id "MSTRG.200830"; transcript_id "MSTRG.200830.241"; exon_number "6";
chr9	StringTie	exon	128958802	128958894	1000	+	.	gene_id "MSTRG.200830"; transcript_id "MSTRG.200830.241"; exon_number "7";
chr9	StringTie	exon	128959015	128959134	1000	+	.	gene_id "MSTRG.200830"; transcript_id "MSTRG.200830.241"; exon_number "8";
chr9	StringTie	exon	128968506	128968717	1000	+	.	gene_id "MSTRG.200830"; transcript_id "MSTRG.200830.241"; exon_number "9";
chr9	StringTie	exon	128969400	128969514	1000	+	.	gene_id "MSTRG.200830"; transcript_id "MSTRG.200830.241"; exon_number "10";
chr9	StringTie	exon	128970758	128970958	1000	+	.	gene_id "MSTRG.200830"; transcript_id "MSTRG.200830.241"; exon_number "11";
chr9	StringTie	exon	128973160	128973249	1000	+	.	gene_id "MSTRG.200830"; transcript_id "MSTRG.200830.241"; exon_number "12";
chr9	StringTie	exon	128979262	128979327	1000	+	.	gene_id "MSTRG.200830"; transcript_id "MSTRG.200830.241"; exon_number "13";
chr9	StringTie	exon	128980606	128980725	1000	+	.	gene_id "MSTRG.200830"; transcript_id "MSTRG.200830.241"; exon_number "14";
chr9	StringTie	exon	128981264	128981390	1000	+	.	gene_id "MSTRG.200830"; transcript_id "MSTRG.200830.241"; exon_number "15";
chr9	StringTie	exon	128982549	128982701	1000	+	.	gene_id "MSTRG.200830"; transcript_id "MSTRG.200830.241"; exon_number "16";
chr9	StringTie	exon	128982902	128983028	1000	+	.	gene_id "MSTRG.200830"; transcript_id "MSTRG.200830.241"; exon_number "17";
chr9	StringTie	exon	128983293	128983380	1000	+	.	gene_id "MSTRG.200830"; transcript_id "MSTRG.200830.241"; exon_number "18";
chr9	StringTie	exon	128983474	128983550	1000	+	.	gene_id "MSTRG.200830"; transcript_id "MSTRG.200830.241"; exon_number "19";
chr9	StringTie	exon	128984900	128985014	1000	+	.	gene_id "MSTRG.200830"; transcript_id "MSTRG.200830.241"; exon_number "20";
chr9	StringTie	exon	128986558	128986678	1000	+	.	gene_id "MSTRG.200830"; transcript_id "MSTRG.200830.241"; exon_number "21";
chr9	StringTie	exon	128986809	128986875	1000	+	.	gene_id "MSTRG.200830"; transcript_id "MSTRG.200830.241"; exon_number "22";
chr9	StringTie	exon	128987589	128987717	1000	+	.	gene_id "MSTRG.200830"; transcript_id "MSTRG.200830.241"; exon_number "23";
chr9	StringTie	exon	128988047	128988186	1000	+	.	gene_id "MSTRG.200830"; transcript_id "MSTRG.200830.241"; exon_number "24";
chr9	StringTie	exon	128990153	128990226	1000	+	.	gene_id "MSTRG.200830"; transcript_id "MSTRG.200830.241"; exon_number "25";
chr9	StringTie	exon	128993197	128993403	1000	+	.	gene_id "MSTRG.200830"; transcript_id "MSTRG.200830.241"; exon_number "26";
chr9	StringTie	exon	128993525	128993694	1000	+	.	gene_id "MSTRG.200830"; transcript_id "MSTRG.200830.241"; exon_number "27";
chr9	StringTie	exon	128994373	128994442	1000	+	.	gene_id "MSTRG.200830"; transcript_id "MSTRG.200830.241"; exon_number "28";
chr9	StringTie	exon	128994856	128994923	1000	+	.	gene_id "MSTRG.200830"; transcript_id "MSTRG.200830.241"; exon_number "29";
chr9	StringTie	exon	128995319	128995514	1000	+	.	gene_id "MSTRG.200830"; transcript_id "MSTRG.200830.241"; exon_number "30";
chr9	StringTie	exon	128998151	128998228	1000	+	.	gene_id "MSTRG.200830"; transcript_id "MSTRG.200830.241"; exon_number "31";
chr9	StringTie	exon	128998538	128998623	1000	+	.	gene_id "MSTRG.200830"; transcript_id "MSTRG.200830.241"; exon_number "32";
chr9	StringTie	exon	128999172	128999317	1000	+	.	gene_id "MSTRG.200830"; transcript_id "MSTRG.200830.241"; exon_number "33";
chr9	StringTie	exon	128999624	128999805	1000	+	.	gene_id "MSTRG.200830"; transcript_id "MSTRG.200830.241"; exon_number "34";
chr9	StringTie	exon	129001529	129001729	1000	+	.	gene_id "MSTRG.200830"; transcript_id "MSTRG.200830.241"; exon_number "35";
chr9	StringTie	exon	129001884	129001976	1000	+	.	gene_id "MSTRG.200830"; transcript_id "MSTRG.200830.241"; exon_number "36";
chr9	StringTie	exon	129002817	129002975	1000	+	.	gene_id "MSTRG.200830"; transcript_id "MSTRG.200830.241"; exon_number "37";
chr9	StringTie	exon	129003317	129003454	1000	+	.	gene_id "MSTRG.200830"; transcript_id "MSTRG.200830.241"; exon_number "38";
chr9	StringTie	exon	129005147	129005221	1000	+	.	gene_id "MSTRG.200830"; transcript_id "MSTRG.200830.241"; exon_number "39";
chr9	StringTie	exon	129005303	129005530	1000	+	.	gene_id "MSTRG.200830"; transcript_id "MSTRG.200830.241"; exon_number "40";
chr9	StringTie	exon	129005645	129005776	1000	+	.	gene_id "MSTRG.200830"; transcript_id "MSTRG.200830.241"; exon_number "41";
chr9	StringTie	exon	129006050	129006123	1000	+	.	gene_id "MSTRG.200830"; transcript_id "MSTRG.200830.241"; exon_number "42";
chr9	StringTie	exon	129006239	129006368	1000	+	.	gene_id "MSTRG.200830"; transcript_id "MSTRG.200830.241"; exon_number "43";
chr9	StringTie	exon	129006502	129009010	1000	+	.	gene_id "MSTRG.200830"; transcript_id "MSTRG.200830.241"; exon_number "44";
chr9	StringTie	transcript	128947638	129009089	1000	+	.	gene_id "MSTRG.200830"; transcript_id "MSTRG.200830.242";
chr9	StringTie	exon	128947638	128947751	1000	+	.	gene_id "MSTRG.200830"; transcript_id "MSTRG.200830.242"; exon_number "1";
chr9	StringTie	exon	128949189	128949243	1000	+	.	gene_id "MSTRG.200830"; transcript_id "MSTRG.200830.242"; exon_number "2";
chr9	StringTie	exon	128952773	128952846	1000	+	.	gene_id "MSTRG.200830"; transcript_id "MSTRG.200830.242"; exon_number "3";
chr9	StringTie	exon	128956350	128956434	1000	+	.	gene_id "MSTRG.200830"; transcript_id "MSTRG.200830.242"; exon_number "4";
chr9	StringTie	exon	128956952	128957032	1000	+	.	gene_id "MSTRG.200830"; transcript_id "MSTRG.200830.242"; exon_number "5";
chr9	StringTie	exon	128958010	128958054	1000	+	.	gene_id "MSTRG.200830"; transcript_id "MSTRG.200830.242"; exon_number "6";
chr9	StringTie	exon	128958802	128958894	1000	+	.	gene_id "MSTRG.200830"; transcript_id "MSTRG.200830.242"; exon_number "7";
chr9	StringTie	exon	128959015	128959134	1000	+	.	gene_id "MSTRG.200830"; transcript_id "MSTRG.200830.242"; exon_number "8";
chr9	StringTie	exon	128968506	128968717	1000	+	.	gene_id "MSTRG.200830"; transcript_id "MSTRG.200830.242"; exon_number "9";
chr9	StringTie	exon	128969400	128969514	1000	+	.	gene_id "MSTRG.200830"; transcript_id "MSTRG.200830.242"; exon_number "10";
chr9	StringTie	exon	128970758	128970958	1000	+	.	gene_id "MSTRG.200830"; transcript_id "MSTRG.200830.242"; exon_number "11";
chr9	StringTie	exon	128973160	128973249	1000	+	.	gene_id "MSTRG.200830"; transcript_id "MSTRG.200830.242"; exon_number "12";
chr9	StringTie	exon	128979262	128979327	1000	+	.	gene_id "MSTRG.200830"; transcript_id "MSTRG.200830.242"; exon_number "13";
chr9	StringTie	exon	128980606	128980725	1000	+	.	gene_id "MSTRG.200830"; transcript_id "MSTRG.200830.242"; exon_number "14";
chr9	StringTie	exon	128981264	128981390	1000	+	.	gene_id "MSTRG.200830"; transcript_id "MSTRG.200830.242"; exon_number "15";
chr9	StringTie	exon	128982549	128982701	1000	+	.	gene_id "MSTRG.200830"; transcript_id "MSTRG.200830.242"; exon_number "16";
chr9	StringTie	exon	128982902	128983028	1000	+	.	gene_id "MSTRG.200830"; transcript_id "MSTRG.200830.242"; exon_number "17";
chr9	StringTie	exon	128983293	128983380	1000	+	.	gene_id "MSTRG.200830"; transcript_id "MSTRG.200830.242"; exon_number "18";
chr9	StringTie	exon	128983474	128983550	1000	+	.	gene_id "MSTRG.200830"; transcript_id "MSTRG.200830.242"; exon_number "19";
chr9	StringTie	exon	128984900	128985014	1000	+	.	gene_id "MSTRG.200830"; transcript_id "MSTRG.200830.242"; exon_number "20";
chr9	StringTie	exon	128986558	128986678	1000	+	.	gene_id "MSTRG.200830"; transcript_id "MSTRG.200830.242"; exon_number "21";
chr9	StringTie	exon	128986809	128986875	1000	+	.	gene_id "MSTRG.200830"; transcript_id "MSTRG.200830.242"; exon_number "22";
chr9	StringTie	exon	128987589	128987717	1000	+	.	gene_id "MSTRG.200830"; transcript_id "MSTRG.200830.242"; exon_number "23";
chr9	StringTie	exon	128987916	128988186	1000	+	.	gene_id "MSTRG.200830"; transcript_id "MSTRG.200830.242"; exon_number "24";
chr9	StringTie	exon	128990120	128990226	1000	+	.	gene_id "MSTRG.200830"; transcript_id "MSTRG.200830.242"; exon_number "25";
chr9	StringTie	exon	128993197	128993403	1000	+	.	gene_id "MSTRG.200830"; transcript_id "MSTRG.200830.242"; exon_number "26";
chr9	StringTie	exon	128993525	128993694	1000	+	.	gene_id "MSTRG.200830"; transcript_id "MSTRG.200830.242"; exon_number "27";
chr9	StringTie	exon	128994373	128994442	1000	+	.	gene_id "MSTRG.200830"; transcript_id "MSTRG.200830.242"; exon_number "28";
chr9	StringTie	exon	128994856	128994923	1000	+	.	gene_id "MSTRG.200830"; transcript_id "MSTRG.200830.242"; exon_number "29";
chr9	StringTie	exon	128995319	128995514	1000	+	.	gene_id "MSTRG.200830"; transcript_id "MSTRG.200830.242"; exon_number "30";
chr9	StringTie	exon	128998151	128998228	1000	+	.	gene_id "MSTRG.200830"; transcript_id "MSTRG.200830.242"; exon_number "31";
chr9	StringTie	exon	128998538	128998623	1000	+	.	gene_id "MSTRG.200830"; transcript_id "MSTRG.200830.242"; exon_number "32";
chr9	StringTie	exon	128999172	128999317	1000	+	.	gene_id "MSTRG.200830"; transcript_id "MSTRG.200830.242"; exon_number "33";
chr9	StringTie	exon	128999624	128999805	1000	+	.	gene_id "MSTRG.200830"; transcript_id "MSTRG.200830.242"; exon_number "34";
chr9	StringTie	exon	129001529	129001729	1000	+	.	gene_id "MSTRG.200830"; transcript_id "MSTRG.200830.242"; exon_number "35";
chr9	StringTie	exon	129001884	129001976	1000	+	.	gene_id "MSTRG.200830"; transcript_id "MSTRG.200830.242"; exon_number "36";
chr9	StringTie	exon	129002817	129002975	1000	+	.	gene_id "MSTRG.200830"; transcript_id "MSTRG.200830.242"; exon_number "37";
chr9	StringTie	exon	129003317	129003454	1000	+	.	gene_id "MSTRG.200830"; transcript_id "MSTRG.200830.242"; exon_number "38";
chr9	StringTie	exon	129005147	129005221	1000	+	.	gene_id "MSTRG.200830"; transcript_id "MSTRG.200830.242"; exon_number "39";
chr9	StringTie	exon	129005303	129005530	1000	+	.	gene_id "MSTRG.200830"; transcript_id "MSTRG.200830.242"; exon_number "40";
chr9	StringTie	exon	129005645	129005776	1000	+	.	gene_id "MSTRG.200830"; transcript_id "MSTRG.200830.242"; exon_number "41";
chr9	StringTie	exon	129006050	129006123	1000	+	.	gene_id "MSTRG.200830"; transcript_id "MSTRG.200830.242"; exon_number "42";
chr9	StringTie	exon	129006239	129006368	1000	+	.	gene_id "MSTRG.200830"; transcript_id "MSTRG.200830.242"; exon_number "43";
chr9	StringTie	exon	129006502	129009089	1000	+	.	gene_id "MSTRG.200830"; transcript_id "MSTRG.200830.242"; exon_number "44";
chr9	StringTie	transcript	128947638	129009349	1000	+	.	gene_id "MSTRG.200830"; transcript_id "MSTRG.200830.243";
chr9	StringTie	exon	128947638	128947751	1000	+	.	gene_id "MSTRG.200830"; transcript_id "MSTRG.200830.243"; exon_number "1";
chr9	StringTie	exon	128949189	128949243	1000	+	.	gene_id "MSTRG.200830"; transcript_id "MSTRG.200830.243"; exon_number "2";
chr9	StringTie	exon	128952773	128952846	1000	+	.	gene_id "MSTRG.200830"; transcript_id "MSTRG.200830.243"; exon_number "3";
chr9	StringTie	exon	128956350	128956434	1000	+	.	gene_id "MSTRG.200830"; transcript_id "MSTRG.200830.243"; exon_number "4";
chr9	StringTie	exon	128956952	128957032	1000	+	.	gene_id "MSTRG.200830"; transcript_id "MSTRG.200830.243"; exon_number "5";
chr9	StringTie	exon	128958010	128958054	1000	+	.	gene_id "MSTRG.200830"; transcript_id "MSTRG.200830.243"; exon_number "6";
chr9	StringTie	exon	128958802	128958894	1000	+	.	gene_id "MSTRG.200830"; transcript_id "MSTRG.200830.243"; exon_number "7";
chr9	StringTie	exon	128959015	128959134	1000	+	.	gene_id "MSTRG.200830"; transcript_id "MSTRG.200830.243"; exon_number "8";
chr9	StringTie	exon	128968506	128968717	1000	+	.	gene_id "MSTRG.200830"; transcript_id "MSTRG.200830.243"; exon_number "9";
chr9	StringTie	exon	128969400	128969514	1000	+	.	gene_id "MSTRG.200830"; transcript_id "MSTRG.200830.243"; exon_number "10";
chr9	StringTie	exon	128970758	128970958	1000	+	.	gene_id "MSTRG.200830"; transcript_id "MSTRG.200830.243"; exon_number "11";
chr9	StringTie	exon	128973160	128973249	1000	+	.	gene_id "MSTRG.200830"; transcript_id "MSTRG.200830.243"; exon_number "12";
chr9	StringTie	exon	128979262	128979327	1000	+	.	gene_id "MSTRG.200830"; transcript_id "MSTRG.200830.243"; exon_number "13";
chr9	StringTie	exon	128980606	128980725	1000	+	.	gene_id "MSTRG.200830"; transcript_id "MSTRG.200830.243"; exon_number "14";
chr9	StringTie	exon	128981264	128981390	1000	+	.	gene_id "MSTRG.200830"; transcript_id "MSTRG.200830.243"; exon_number "15";
chr9	StringTie	exon	128982549	128982701	1000	+	.	gene_id "MSTRG.200830"; transcript_id "MSTRG.200830.243"; exon_number "16";
chr9	StringTie	exon	128982902	128983028	1000	+	.	gene_id "MSTRG.200830"; transcript_id "MSTRG.200830.243"; exon_number "17";
chr9	StringTie	exon	128983293	128983380	1000	+	.	gene_id "MSTRG.200830"; transcript_id "MSTRG.200830.243"; exon_number "18";
chr9	StringTie	exon	128983474	128983550	1000	+	.	gene_id "MSTRG.200830"; transcript_id "MSTRG.200830.243"; exon_number "19";
chr9	StringTie	exon	128984900	128985014	1000	+	.	gene_id "MSTRG.200830"; transcript_id "MSTRG.200830.243"; exon_number "20";
chr9	StringTie	exon	128986558	128986678	1000	+	.	gene_id "MSTRG.200830"; transcript_id "MSTRG.200830.243"; exon_number "21";
chr9	StringTie	exon	128986809	128986875	1000	+	.	gene_id "MSTRG.200830"; transcript_id "MSTRG.200830.243"; exon_number "22";
chr9	StringTie	exon	128987589	128987717	1000	+	.	gene_id "MSTRG.200830"; transcript_id "MSTRG.200830.243"; exon_number "23";
chr9	StringTie	exon	128988047	128988186	1000	+	.	gene_id "MSTRG.200830"; transcript_id "MSTRG.200830.243"; exon_number "24";
chr9	StringTie	exon	128990120	128990226	1000	+	.	gene_id "MSTRG.200830"; transcript_id "MSTRG.200830.243"; exon_number "25";
chr9	StringTie	exon	128993197	128993403	1000	+	.	gene_id "MSTRG.200830"; transcript_id "MSTRG.200830.243"; exon_number "26";
chr9	StringTie	exon	128993525	128993694	1000	+	.	gene_id "MSTRG.200830"; transcript_id "MSTRG.200830.243"; exon_number "27";
chr9	StringTie	exon	128994373	128994442	1000	+	.	gene_id "MSTRG.200830"; transcript_id "MSTRG.200830.243"; exon_number "28";
chr9	StringTie	exon	128994856	128994923	1000	+	.	gene_id "MSTRG.200830"; transcript_id "MSTRG.200830.243"; exon_number "29";
chr9	StringTie	exon	128995319	128995514	1000	+	.	gene_id "MSTRG.200830"; transcript_id "MSTRG.200830.243"; exon_number "30";
chr9	StringTie	exon	128998151	128998228	1000	+	.	gene_id "MSTRG.200830"; transcript_id "MSTRG.200830.243"; exon_number "31";
chr9	StringTie	exon	128998538	128998623	1000	+	.	gene_id "MSTRG.200830"; transcript_id "MSTRG.200830.243"; exon_number "32";
chr9	StringTie	exon	128999172	128999317	1000	+	.	gene_id "MSTRG.200830"; transcript_id "MSTRG.200830.243"; exon_number "33";
chr9	StringTie	exon	128999624	128999805	1000	+	.	gene_id "MSTRG.200830"; transcript_id "MSTRG.200830.243"; exon_number "34";
chr9	StringTie	exon	129001529	129001729	1000	+	.	gene_id "MSTRG.200830"; transcript_id "MSTRG.200830.243"; exon_number "35";
chr9	StringTie	exon	129001884	129001976	1000	+	.	gene_id "MSTRG.200830"; transcript_id "MSTRG.200830.243"; exon_number "36";
chr9	StringTie	exon	129002817	129002975	1000	+	.	gene_id "MSTRG.200830"; transcript_id "MSTRG.200830.243"; exon_number "37";
chr9	StringTie	exon	129003317	129003454	1000	+	.	gene_id "MSTRG.200830"; transcript_id "MSTRG.200830.243"; exon_number "38";
chr9	StringTie	exon	129005147	129005221	1000	+	.	gene_id "MSTRG.200830"; transcript_id "MSTRG.200830.243"; exon_number "39";
chr9	StringTie	exon	129005303	129005530	1000	+	.	gene_id "MSTRG.200830"; transcript_id "MSTRG.200830.243"; exon_number "40";
chr9	StringTie	exon	129005645	129005776	1000	+	.	gene_id "MSTRG.200830"; transcript_id "MSTRG.200830.243"; exon_number "41";
chr9	StringTie	exon	129006050	129006123	1000	+	.	gene_id "MSTRG.200830"; transcript_id "MSTRG.200830.243"; exon_number "42";
chr9	StringTie	exon	129006239	129006368	1000	+	.	gene_id "MSTRG.200830"; transcript_id "MSTRG.200830.243"; exon_number "43";
chr9	StringTie	exon	129006502	129007873	1000	+	.	gene_id "MSTRG.200830"; transcript_id "MSTRG.200830.243"; exon_number "44";
chr9	StringTie	exon	129008025	129008214	1000	+	.	gene_id "MSTRG.200830"; transcript_id "MSTRG.200830.243"; exon_number "45";
chr9	StringTie	exon	129008530	129009193	1000	+	.	gene_id "MSTRG.200830"; transcript_id "MSTRG.200830.243"; exon_number "46";
chr9	StringTie	exon	129009231	129009349	1000	+	.	gene_id "MSTRG.200830"; transcript_id "MSTRG.200830.243"; exon_number "47";
chr9	StringTie	transcript	128947640	129009346	1000	+	.	gene_id "MSTRG.200830"; transcript_id "MSTRG.200830.244";
chr9	StringTie	exon	128947640	128948628	1000	+	.	gene_id "MSTRG.200830"; transcript_id "MSTRG.200830.244"; exon_number "1";
chr9	StringTie	exon	128949189	128949243	1000	+	.	gene_id "MSTRG.200830"; transcript_id "MSTRG.200830.244"; exon_number "2";
chr9	StringTie	exon	128952773	128952846	1000	+	.	gene_id "MSTRG.200830"; transcript_id "MSTRG.200830.244"; exon_number "3";
chr9	StringTie	exon	128956350	128956434	1000	+	.	gene_id "MSTRG.200830"; transcript_id "MSTRG.200830.244"; exon_number "4";
chr9	StringTie	exon	128956952	128957032	1000	+	.	gene_id "MSTRG.200830"; transcript_id "MSTRG.200830.244"; exon_number "5";
chr9	StringTie	exon	128958010	128958054	1000	+	.	gene_id "MSTRG.200830"; transcript_id "MSTRG.200830.244"; exon_number "6";
chr9	StringTie	exon	128958802	128958894	1000	+	.	gene_id "MSTRG.200830"; transcript_id "MSTRG.200830.244"; exon_number "7";
chr9	StringTie	exon	128959015	128959134	1000	+	.	gene_id "MSTRG.200830"; transcript_id "MSTRG.200830.244"; exon_number "8";
chr9	StringTie	exon	128968506	128968717	1000	+	.	gene_id "MSTRG.200830"; transcript_id "MSTRG.200830.244"; exon_number "9";
chr9	StringTie	exon	128969409	128969514	1000	+	.	gene_id "MSTRG.200830"; transcript_id "MSTRG.200830.244"; exon_number "10";
chr9	StringTie	exon	128970758	128970958	1000	+	.	gene_id "MSTRG.200830"; transcript_id "MSTRG.200830.244"; exon_number "11";
chr9	StringTie	exon	128973160	128973249	1000	+	.	gene_id "MSTRG.200830"; transcript_id "MSTRG.200830.244"; exon_number "12";
chr9	StringTie	exon	128979262	128979327	1000	+	.	gene_id "MSTRG.200830"; transcript_id "MSTRG.200830.244"; exon_number "13";
chr9	StringTie	exon	128980606	128980725	1000	+	.	gene_id "MSTRG.200830"; transcript_id "MSTRG.200830.244"; exon_number "14";
chr9	StringTie	exon	128981264	128981390	1000	+	.	gene_id "MSTRG.200830"; transcript_id "MSTRG.200830.244"; exon_number "15";
chr9	StringTie	exon	128982549	128982701	1000	+	.	gene_id "MSTRG.200830"; transcript_id "MSTRG.200830.244"; exon_number "16";
chr9	StringTie	exon	128982902	128983028	1000	+	.	gene_id "MSTRG.200830"; transcript_id "MSTRG.200830.244"; exon_number "17";
chr9	StringTie	exon	128983293	128983380	1000	+	.	gene_id "MSTRG.200830"; transcript_id "MSTRG.200830.244"; exon_number "18";
chr9	StringTie	exon	128983474	128983550	1000	+	.	gene_id "MSTRG.200830"; transcript_id "MSTRG.200830.244"; exon_number "19";
chr9	StringTie	exon	128984900	128985014	1000	+	.	gene_id "MSTRG.200830"; transcript_id "MSTRG.200830.244"; exon_number "20";
chr9	StringTie	exon	128986558	128986678	1000	+	.	gene_id "MSTRG.200830"; transcript_id "MSTRG.200830.244"; exon_number "21";
chr9	StringTie	exon	128986809	128986875	1000	+	.	gene_id "MSTRG.200830"; transcript_id "MSTRG.200830.244"; exon_number "22";
chr9	StringTie	exon	128987589	128987717	1000	+	.	gene_id "MSTRG.200830"; transcript_id "MSTRG.200830.244"; exon_number "23";
chr9	StringTie	exon	128988047	128988186	1000	+	.	gene_id "MSTRG.200830"; transcript_id "MSTRG.200830.244"; exon_number "24";
chr9	StringTie	exon	128990120	128990226	1000	+	.	gene_id "MSTRG.200830"; transcript_id "MSTRG.200830.244"; exon_number "25";
chr9	StringTie	exon	128993197	128993403	1000	+	.	gene_id "MSTRG.200830"; transcript_id "MSTRG.200830.244"; exon_number "26";
chr9	StringTie	exon	128993525	128993694	1000	+	.	gene_id "MSTRG.200830"; transcript_id "MSTRG.200830.244"; exon_number "27";
chr9	StringTie	exon	128994373	128994442	1000	+	.	gene_id "MSTRG.200830"; transcript_id "MSTRG.200830.244"; exon_number "28";
chr9	StringTie	exon	128994856	128994923	1000	+	.	gene_id "MSTRG.200830"; transcript_id "MSTRG.200830.244"; exon_number "29";
chr9	StringTie	exon	128995319	128995514	1000	+	.	gene_id "MSTRG.200830"; transcript_id "MSTRG.200830.244"; exon_number "30";
chr9	StringTie	exon	128998151	128998228	1000	+	.	gene_id "MSTRG.200830"; transcript_id "MSTRG.200830.244"; exon_number "31";
chr9	StringTie	exon	128998538	128998623	1000	+	.	gene_id "MSTRG.200830"; transcript_id "MSTRG.200830.244"; exon_number "32";
chr9	StringTie	exon	128999172	128999317	1000	+	.	gene_id "MSTRG.200830"; transcript_id "MSTRG.200830.244"; exon_number "33";
chr9	StringTie	exon	128999624	128999805	1000	+	.	gene_id "MSTRG.200830"; transcript_id "MSTRG.200830.244"; exon_number "34";
chr9	StringTie	exon	129001529	129001729	1000	+	.	gene_id "MSTRG.200830"; transcript_id "MSTRG.200830.244"; exon_number "35";
chr9	StringTie	exon	129001884	129001976	1000	+	.	gene_id "MSTRG.200830"; transcript_id "MSTRG.200830.244"; exon_number "36";
chr9	StringTie	exon	129002817	129002975	1000	+	.	gene_id "MSTRG.200830"; transcript_id "MSTRG.200830.244"; exon_number "37";
chr9	StringTie	exon	129003317	129003454	1000	+	.	gene_id "MSTRG.200830"; transcript_id "MSTRG.200830.244"; exon_number "38";
chr9	StringTie	exon	129005147	129005221	1000	+	.	gene_id "MSTRG.200830"; transcript_id "MSTRG.200830.244"; exon_number "39";
chr9	StringTie	exon	129005303	129005530	1000	+	.	gene_id "MSTRG.200830"; transcript_id "MSTRG.200830.244"; exon_number "40";
chr9	StringTie	exon	129005645	129005776	1000	+	.	gene_id "MSTRG.200830"; transcript_id "MSTRG.200830.244"; exon_number "41";
chr9	StringTie	exon	129006050	129006123	1000	+	.	gene_id "MSTRG.200830"; transcript_id "MSTRG.200830.244"; exon_number "42";
chr9	StringTie	exon	129006239	129006368	1000	+	.	gene_id "MSTRG.200830"; transcript_id "MSTRG.200830.244"; exon_number "43";
chr9	StringTie	exon	129006502	129009184	1000	+	.	gene_id "MSTRG.200830"; transcript_id "MSTRG.200830.244"; exon_number "44";
chr9	StringTie	exon	129009261	129009346	1000	+	.	gene_id "MSTRG.200830"; transcript_id "MSTRG.200830.244"; exon_number "45";
chr9	StringTie	transcript	128947641	129007139	1000	+	.	gene_id "MSTRG.200830"; transcript_id "MSTRG.200830.245";
chr9	StringTie	exon	128947641	128947751	1000	+	.	gene_id "MSTRG.200830"; transcript_id "MSTRG.200830.245"; exon_number "1";
chr9	StringTie	exon	128948502	128948659	1000	+	.	gene_id "MSTRG.200830"; transcript_id "MSTRG.200830.245"; exon_number "2";
chr9	StringTie	exon	128949189	128949243	1000	+	.	gene_id "MSTRG.200830"; transcript_id "MSTRG.200830.245"; exon_number "3";
chr9	StringTie	exon	128952773	128952846	1000	+	.	gene_id "MSTRG.200830"; transcript_id "MSTRG.200830.245"; exon_number "4";
chr9	StringTie	exon	128956350	128956434	1000	+	.	gene_id "MSTRG.200830"; transcript_id "MSTRG.200830.245"; exon_number "5";
chr9	StringTie	exon	128956952	128957032	1000	+	.	gene_id "MSTRG.200830"; transcript_id "MSTRG.200830.245"; exon_number "6";
chr9	StringTie	exon	128958010	128958054	1000	+	.	gene_id "MSTRG.200830"; transcript_id "MSTRG.200830.245"; exon_number "7";
chr9	StringTie	exon	128958802	128958894	1000	+	.	gene_id "MSTRG.200830"; transcript_id "MSTRG.200830.245"; exon_number "8";
chr9	StringTie	exon	128959015	128959134	1000	+	.	gene_id "MSTRG.200830"; transcript_id "MSTRG.200830.245"; exon_number "9";
chr9	StringTie	exon	128968506	128968717	1000	+	.	gene_id "MSTRG.200830"; transcript_id "MSTRG.200830.245"; exon_number "10";
chr9	StringTie	exon	128969400	128969514	1000	+	.	gene_id "MSTRG.200830"; transcript_id "MSTRG.200830.245"; exon_number "11";
chr9	StringTie	exon	128970758	128970958	1000	+	.	gene_id "MSTRG.200830"; transcript_id "MSTRG.200830.245"; exon_number "12";
chr9	StringTie	exon	128973160	128973249	1000	+	.	gene_id "MSTRG.200830"; transcript_id "MSTRG.200830.245"; exon_number "13";
chr9	StringTie	exon	128979262	128979327	1000	+	.	gene_id "MSTRG.200830"; transcript_id "MSTRG.200830.245"; exon_number "14";
chr9	StringTie	exon	128980606	128980725	1000	+	.	gene_id "MSTRG.200830"; transcript_id "MSTRG.200830.245"; exon_number "15";
chr9	StringTie	exon	128981264	128981390	1000	+	.	gene_id "MSTRG.200830"; transcript_id "MSTRG.200830.245"; exon_number "16";
chr9	StringTie	exon	128982549	128982701	1000	+	.	gene_id "MSTRG.200830"; transcript_id "MSTRG.200830.245"; exon_number "17";
chr9	StringTie	exon	128982902	128983028	1000	+	.	gene_id "MSTRG.200830"; transcript_id "MSTRG.200830.245"; exon_number "18";
chr9	StringTie	exon	128983293	128983380	1000	+	.	gene_id "MSTRG.200830"; transcript_id "MSTRG.200830.245"; exon_number "19";
chr9	StringTie	exon	128983474	128983550	1000	+	.	gene_id "MSTRG.200830"; transcript_id "MSTRG.200830.245"; exon_number "20";
chr9	StringTie	exon	128984900	128985014	1000	+	.	gene_id "MSTRG.200830"; transcript_id "MSTRG.200830.245"; exon_number "21";
chr9	StringTie	exon	128986558	128986678	1000	+	.	gene_id "MSTRG.200830"; transcript_id "MSTRG.200830.245"; exon_number "22";
chr9	StringTie	exon	128986809	128986875	1000	+	.	gene_id "MSTRG.200830"; transcript_id "MSTRG.200830.245"; exon_number "23";
chr9	StringTie	exon	128987589	128987717	1000	+	.	gene_id "MSTRG.200830"; transcript_id "MSTRG.200830.245"; exon_number "24";
chr9	StringTie	exon	128988047	128988186	1000	+	.	gene_id "MSTRG.200830"; transcript_id "MSTRG.200830.245"; exon_number "25";
chr9	StringTie	exon	128990120	128990226	1000	+	.	gene_id "MSTRG.200830"; transcript_id "MSTRG.200830.245"; exon_number "26";
chr9	StringTie	exon	128993197	128993403	1000	+	.	gene_id "MSTRG.200830"; transcript_id "MSTRG.200830.245"; exon_number "27";
chr9	StringTie	exon	128993525	128993694	1000	+	.	gene_id "MSTRG.200830"; transcript_id "MSTRG.200830.245"; exon_number "28";
chr9	StringTie	exon	128994373	128994442	1000	+	.	gene_id "MSTRG.200830"; transcript_id "MSTRG.200830.245"; exon_number "29";
chr9	StringTie	exon	128994856	128994923	1000	+	.	gene_id "MSTRG.200830"; transcript_id "MSTRG.200830.245"; exon_number "30";
chr9	StringTie	exon	128995319	128995514	1000	+	.	gene_id "MSTRG.200830"; transcript_id "MSTRG.200830.245"; exon_number "31";
chr9	StringTie	exon	128998151	128998228	1000	+	.	gene_id "MSTRG.200830"; transcript_id "MSTRG.200830.245"; exon_number "32";
chr9	StringTie	exon	128998538	128998623	1000	+	.	gene_id "MSTRG.200830"; transcript_id "MSTRG.200830.245"; exon_number "33";
chr9	StringTie	exon	128999172	128999317	1000	+	.	gene_id "MSTRG.200830"; transcript_id "MSTRG.200830.245"; exon_number "34";
chr9	StringTie	exon	128999624	128999805	1000	+	.	gene_id "MSTRG.200830"; transcript_id "MSTRG.200830.245"; exon_number "35";
chr9	StringTie	exon	129001529	129001729	1000	+	.	gene_id "MSTRG.200830"; transcript_id "MSTRG.200830.245"; exon_number "36";
chr9	StringTie	exon	129001884	129001976	1000	+	.	gene_id "MSTRG.200830"; transcript_id "MSTRG.200830.245"; exon_number "37";
chr9	StringTie	exon	129002817	129002975	1000	+	.	gene_id "MSTRG.200830"; transcript_id "MSTRG.200830.245"; exon_number "38";
chr9	StringTie	exon	129003317	129003454	1000	+	.	gene_id "MSTRG.200830"; transcript_id "MSTRG.200830.245"; exon_number "39";
chr9	StringTie	exon	129005147	129005221	1000	+	.	gene_id "MSTRG.200830"; transcript_id "MSTRG.200830.245"; exon_number "40";
chr9	StringTie	exon	129005303	129005530	1000	+	.	gene_id "MSTRG.200830"; transcript_id "MSTRG.200830.245"; exon_number "41";
chr9	StringTie	exon	129005645	129005776	1000	+	.	gene_id "MSTRG.200830"; transcript_id "MSTRG.200830.245"; exon_number "42";
chr9	StringTie	exon	129006050	129006123	1000	+	.	gene_id "MSTRG.200830"; transcript_id "MSTRG.200830.245"; exon_number "43";
chr9	StringTie	exon	129006239	129006368	1000	+	.	gene_id "MSTRG.200830"; transcript_id "MSTRG.200830.245"; exon_number "44";
chr9	StringTie	exon	129006502	129007139	1000	+	.	gene_id "MSTRG.200830"; transcript_id "MSTRG.200830.245"; exon_number "45";
chr9	StringTie	transcript	128947654	129007171	1000	+	.	gene_id "MSTRG.200830"; transcript_id "MSTRG.200830.246";
chr9	StringTie	exon	128947654	128947751	1000	+	.	gene_id "MSTRG.200830"; transcript_id "MSTRG.200830.246"; exon_number "1";
chr9	StringTie	exon	128949189	128949243	1000	+	.	gene_id "MSTRG.200830"; transcript_id "MSTRG.200830.246"; exon_number "2";
chr9	StringTie	exon	128952773	128952846	1000	+	.	gene_id "MSTRG.200830"; transcript_id "MSTRG.200830.246"; exon_number "3";
chr9	StringTie	exon	128956350	128956434	1000	+	.	gene_id "MSTRG.200830"; transcript_id "MSTRG.200830.246"; exon_number "4";
chr9	StringTie	exon	128956952	128957032	1000	+	.	gene_id "MSTRG.200830"; transcript_id "MSTRG.200830.246"; exon_number "5";
chr9	StringTie	exon	128958010	128958054	1000	+	.	gene_id "MSTRG.200830"; transcript_id "MSTRG.200830.246"; exon_number "6";
chr9	StringTie	exon	128958802	128958894	1000	+	.	gene_id "MSTRG.200830"; transcript_id "MSTRG.200830.246"; exon_number "7";
chr9	StringTie	exon	128959015	128959134	1000	+	.	gene_id "MSTRG.200830"; transcript_id "MSTRG.200830.246"; exon_number "8";
chr9	StringTie	exon	128969400	128969514	1000	+	.	gene_id "MSTRG.200830"; transcript_id "MSTRG.200830.246"; exon_number "9";
chr9	StringTie	exon	128970758	128970958	1000	+	.	gene_id "MSTRG.200830"; transcript_id "MSTRG.200830.246"; exon_number "10";
chr9	StringTie	exon	128973160	128973249	1000	+	.	gene_id "MSTRG.200830"; transcript_id "MSTRG.200830.246"; exon_number "11";
chr9	StringTie	exon	128979262	128979327	1000	+	.	gene_id "MSTRG.200830"; transcript_id "MSTRG.200830.246"; exon_number "12";
chr9	StringTie	exon	128980606	128980725	1000	+	.	gene_id "MSTRG.200830"; transcript_id "MSTRG.200830.246"; exon_number "13";
chr9	StringTie	exon	128981264	128981390	1000	+	.	gene_id "MSTRG.200830"; transcript_id "MSTRG.200830.246"; exon_number "14";
chr9	StringTie	exon	128982549	128982701	1000	+	.	gene_id "MSTRG.200830"; transcript_id "MSTRG.200830.246"; exon_number "15";
chr9	StringTie	exon	128982902	128983028	1000	+	.	gene_id "MSTRG.200830"; transcript_id "MSTRG.200830.246"; exon_number "16";
chr9	StringTie	exon	128983293	128983380	1000	+	.	gene_id "MSTRG.200830"; transcript_id "MSTRG.200830.246"; exon_number "17";
chr9	StringTie	exon	128983474	128983550	1000	+	.	gene_id "MSTRG.200830"; transcript_id "MSTRG.200830.246"; exon_number "18";
chr9	StringTie	exon	128984900	128985014	1000	+	.	gene_id "MSTRG.200830"; transcript_id "MSTRG.200830.246"; exon_number "19";
chr9	StringTie	exon	128986558	128986678	1000	+	.	gene_id "MSTRG.200830"; transcript_id "MSTRG.200830.246"; exon_number "20";
chr9	StringTie	exon	128986809	128986875	1000	+	.	gene_id "MSTRG.200830"; transcript_id "MSTRG.200830.246"; exon_number "21";
chr9	StringTie	exon	128987589	128987717	1000	+	.	gene_id "MSTRG.200830"; transcript_id "MSTRG.200830.246"; exon_number "22";
chr9	StringTie	exon	128988047	128988186	1000	+	.	gene_id "MSTRG.200830"; transcript_id "MSTRG.200830.246"; exon_number "23";
chr9	StringTie	exon	128990120	128990226	1000	+	.	gene_id "MSTRG.200830"; transcript_id "MSTRG.200830.246"; exon_number "24";
chr9	StringTie	exon	128993197	128993403	1000	+	.	gene_id "MSTRG.200830"; transcript_id "MSTRG.200830.246"; exon_number "25";
chr9	StringTie	exon	128993525	128993694	1000	+	.	gene_id "MSTRG.200830"; transcript_id "MSTRG.200830.246"; exon_number "26";
chr9	StringTie	exon	128994373	128994442	1000	+	.	gene_id "MSTRG.200830"; transcript_id "MSTRG.200830.246"; exon_number "27";
chr9	StringTie	exon	128994856	128994923	1000	+	.	gene_id "MSTRG.200830"; transcript_id "MSTRG.200830.246"; exon_number "28";
chr9	StringTie	exon	128995319	128995514	1000	+	.	gene_id "MSTRG.200830"; transcript_id "MSTRG.200830.246"; exon_number "29";
chr9	StringTie	exon	128998151	128998228	1000	+	.	gene_id "MSTRG.200830"; transcript_id "MSTRG.200830.246"; exon_number "30";
chr9	StringTie	exon	128998538	128998623	1000	+	.	gene_id "MSTRG.200830"; transcript_id "MSTRG.200830.246"; exon_number "31";
chr9	StringTie	exon	128999172	128999317	1000	+	.	gene_id "MSTRG.200830"; transcript_id "MSTRG.200830.246"; exon_number "32";
chr9	StringTie	exon	128999624	128999805	1000	+	.	gene_id "MSTRG.200830"; transcript_id "MSTRG.200830.246"; exon_number "33";
chr9	StringTie	exon	129001529	129001729	1000	+	.	gene_id "MSTRG.200830"; transcript_id "MSTRG.200830.246"; exon_number "34";
chr9	StringTie	exon	129001884	129001976	1000	+	.	gene_id "MSTRG.200830"; transcript_id "MSTRG.200830.246"; exon_number "35";
chr9	StringTie	exon	129002817	129002975	1000	+	.	gene_id "MSTRG.200830"; transcript_id "MSTRG.200830.246"; exon_number "36";
chr9	StringTie	exon	129003317	129003454	1000	+	.	gene_id "MSTRG.200830"; transcript_id "MSTRG.200830.246"; exon_number "37";
chr9	StringTie	exon	129005147	129005221	1000	+	.	gene_id "MSTRG.200830"; transcript_id "MSTRG.200830.246"; exon_number "38";
chr9	StringTie	exon	129005303	129005530	1000	+	.	gene_id "MSTRG.200830"; transcript_id "MSTRG.200830.246"; exon_number "39";
chr9	StringTie	exon	129005645	129005776	1000	+	.	gene_id "MSTRG.200830"; transcript_id "MSTRG.200830.246"; exon_number "40";
chr9	StringTie	exon	129006050	129006123	1000	+	.	gene_id "MSTRG.200830"; transcript_id "MSTRG.200830.246"; exon_number "41";
chr9	StringTie	exon	129006239	129006368	1000	+	.	gene_id "MSTRG.200830"; transcript_id "MSTRG.200830.246"; exon_number "42";
chr9	StringTie	exon	129006502	129007171	1000	+	.	gene_id "MSTRG.200830"; transcript_id "MSTRG.200830.246"; exon_number "43";
chr9	StringTie	transcript	128947654	129007157	1000	+	.	gene_id "MSTRG.200830"; transcript_id "MSTRG.200830.247";
chr9	StringTie	exon	128947654	128947751	1000	+	.	gene_id "MSTRG.200830"; transcript_id "MSTRG.200830.247"; exon_number "1";
chr9	StringTie	exon	128949195	128949243	1000	+	.	gene_id "MSTRG.200830"; transcript_id "MSTRG.200830.247"; exon_number "2";
chr9	StringTie	exon	128952773	128952846	1000	+	.	gene_id "MSTRG.200830"; transcript_id "MSTRG.200830.247"; exon_number "3";
chr9	StringTie	exon	128956350	128956434	1000	+	.	gene_id "MSTRG.200830"; transcript_id "MSTRG.200830.247"; exon_number "4";
chr9	StringTie	exon	128956952	128957032	1000	+	.	gene_id "MSTRG.200830"; transcript_id "MSTRG.200830.247"; exon_number "5";
chr9	StringTie	exon	128958010	128958054	1000	+	.	gene_id "MSTRG.200830"; transcript_id "MSTRG.200830.247"; exon_number "6";
chr9	StringTie	exon	128958802	128958894	1000	+	.	gene_id "MSTRG.200830"; transcript_id "MSTRG.200830.247"; exon_number "7";
chr9	StringTie	exon	128959015	128959134	1000	+	.	gene_id "MSTRG.200830"; transcript_id "MSTRG.200830.247"; exon_number "8";
chr9	StringTie	exon	128968506	128968717	1000	+	.	gene_id "MSTRG.200830"; transcript_id "MSTRG.200830.247"; exon_number "9";
chr9	StringTie	exon	128969400	128969514	1000	+	.	gene_id "MSTRG.200830"; transcript_id "MSTRG.200830.247"; exon_number "10";
chr9	StringTie	exon	128970758	128970958	1000	+	.	gene_id "MSTRG.200830"; transcript_id "MSTRG.200830.247"; exon_number "11";
chr9	StringTie	exon	128973160	128973249	1000	+	.	gene_id "MSTRG.200830"; transcript_id "MSTRG.200830.247"; exon_number "12";
chr9	StringTie	exon	128979262	128979327	1000	+	.	gene_id "MSTRG.200830"; transcript_id "MSTRG.200830.247"; exon_number "13";
chr9	StringTie	exon	128980606	128980725	1000	+	.	gene_id "MSTRG.200830"; transcript_id "MSTRG.200830.247"; exon_number "14";
chr9	StringTie	exon	128981264	128981390	1000	+	.	gene_id "MSTRG.200830"; transcript_id "MSTRG.200830.247"; exon_number "15";
chr9	StringTie	exon	128982549	128982701	1000	+	.	gene_id "MSTRG.200830"; transcript_id "MSTRG.200830.247"; exon_number "16";
chr9	StringTie	exon	128982902	128983028	1000	+	.	gene_id "MSTRG.200830"; transcript_id "MSTRG.200830.247"; exon_number "17";
chr9	StringTie	exon	128983293	128983380	1000	+	.	gene_id "MSTRG.200830"; transcript_id "MSTRG.200830.247"; exon_number "18";
chr9	StringTie	exon	128983474	128983550	1000	+	.	gene_id "MSTRG.200830"; transcript_id "MSTRG.200830.247"; exon_number "19";
chr9	StringTie	exon	128984900	128985014	1000	+	.	gene_id "MSTRG.200830"; transcript_id "MSTRG.200830.247"; exon_number "20";
chr9	StringTie	exon	128986558	128986678	1000	+	.	gene_id "MSTRG.200830"; transcript_id "MSTRG.200830.247"; exon_number "21";
chr9	StringTie	exon	128986809	128986875	1000	+	.	gene_id "MSTRG.200830"; transcript_id "MSTRG.200830.247"; exon_number "22";
chr9	StringTie	exon	128987589	128988186	1000	+	.	gene_id "MSTRG.200830"; transcript_id "MSTRG.200830.247"; exon_number "23";
chr9	StringTie	exon	128990120	128990226	1000	+	.	gene_id "MSTRG.200830"; transcript_id "MSTRG.200830.247"; exon_number "24";
chr9	StringTie	exon	128993197	128993403	1000	+	.	gene_id "MSTRG.200830"; transcript_id "MSTRG.200830.247"; exon_number "25";
chr9	StringTie	exon	128993525	128993694	1000	+	.	gene_id "MSTRG.200830"; transcript_id "MSTRG.200830.247"; exon_number "26";
chr9	StringTie	exon	128994373	128994442	1000	+	.	gene_id "MSTRG.200830"; transcript_id "MSTRG.200830.247"; exon_number "27";
chr9	StringTie	exon	128994856	128995514	1000	+	.	gene_id "MSTRG.200830"; transcript_id "MSTRG.200830.247"; exon_number "28";
chr9	StringTie	exon	128998151	128998228	1000	+	.	gene_id "MSTRG.200830"; transcript_id "MSTRG.200830.247"; exon_number "29";
chr9	StringTie	exon	128998538	128998623	1000	+	.	gene_id "MSTRG.200830"; transcript_id "MSTRG.200830.247"; exon_number "30";
chr9	StringTie	exon	128999172	128999317	1000	+	.	gene_id "MSTRG.200830"; transcript_id "MSTRG.200830.247"; exon_number "31";
chr9	StringTie	exon	128999624	128999805	1000	+	.	gene_id "MSTRG.200830"; transcript_id "MSTRG.200830.247"; exon_number "32";
chr9	StringTie	exon	129001529	129001976	1000	+	.	gene_id "MSTRG.200830"; transcript_id "MSTRG.200830.247"; exon_number "33";
chr9	StringTie	exon	129002817	129002975	1000	+	.	gene_id "MSTRG.200830"; transcript_id "MSTRG.200830.247"; exon_number "34";
chr9	StringTie	exon	129003317	129003454	1000	+	.	gene_id "MSTRG.200830"; transcript_id "MSTRG.200830.247"; exon_number "35";
chr9	StringTie	exon	129005147	129005221	1000	+	.	gene_id "MSTRG.200830"; transcript_id "MSTRG.200830.247"; exon_number "36";
chr9	StringTie	exon	129005303	129005530	1000	+	.	gene_id "MSTRG.200830"; transcript_id "MSTRG.200830.247"; exon_number "37";
chr9	StringTie	exon	129005645	129005776	1000	+	.	gene_id "MSTRG.200830"; transcript_id "MSTRG.200830.247"; exon_number "38";
chr9	StringTie	exon	129006050	129006123	1000	+	.	gene_id "MSTRG.200830"; transcript_id "MSTRG.200830.247"; exon_number "39";
chr9	StringTie	exon	129006239	129006368	1000	+	.	gene_id "MSTRG.200830"; transcript_id "MSTRG.200830.247"; exon_number "40";
chr9	StringTie	exon	129006502	129007157	1000	+	.	gene_id "MSTRG.200830"; transcript_id "MSTRG.200830.247"; exon_number "41";
chr9	StringTie	transcript	128947660	129007140	1000	+	.	gene_id "MSTRG.200830"; transcript_id "MSTRG.200830.248";
chr9	StringTie	exon	128947660	128948628	1000	+	.	gene_id "MSTRG.200830"; transcript_id "MSTRG.200830.248"; exon_number "1";
chr9	StringTie	exon	128949189	128949243	1000	+	.	gene_id "MSTRG.200830"; transcript_id "MSTRG.200830.248"; exon_number "2";
chr9	StringTie	exon	128952773	128952846	1000	+	.	gene_id "MSTRG.200830"; transcript_id "MSTRG.200830.248"; exon_number "3";
chr9	StringTie	exon	128956350	128956434	1000	+	.	gene_id "MSTRG.200830"; transcript_id "MSTRG.200830.248"; exon_number "4";
chr9	StringTie	exon	128956952	128957032	1000	+	.	gene_id "MSTRG.200830"; transcript_id "MSTRG.200830.248"; exon_number "5";
chr9	StringTie	exon	128958010	128958054	1000	+	.	gene_id "MSTRG.200830"; transcript_id "MSTRG.200830.248"; exon_number "6";
chr9	StringTie	exon	128958802	128958894	1000	+	.	gene_id "MSTRG.200830"; transcript_id "MSTRG.200830.248"; exon_number "7";
chr9	StringTie	exon	128959015	128959134	1000	+	.	gene_id "MSTRG.200830"; transcript_id "MSTRG.200830.248"; exon_number "8";
chr9	StringTie	exon	128968506	128968717	1000	+	.	gene_id "MSTRG.200830"; transcript_id "MSTRG.200830.248"; exon_number "9";
chr9	StringTie	exon	128969400	128969514	1000	+	.	gene_id "MSTRG.200830"; transcript_id "MSTRG.200830.248"; exon_number "10";
chr9	StringTie	exon	128970758	128970958	1000	+	.	gene_id "MSTRG.200830"; transcript_id "MSTRG.200830.248"; exon_number "11";
chr9	StringTie	exon	128973160	128973249	1000	+	.	gene_id "MSTRG.200830"; transcript_id "MSTRG.200830.248"; exon_number "12";
chr9	StringTie	exon	128979262	128979327	1000	+	.	gene_id "MSTRG.200830"; transcript_id "MSTRG.200830.248"; exon_number "13";
chr9	StringTie	exon	128980606	128980725	1000	+	.	gene_id "MSTRG.200830"; transcript_id "MSTRG.200830.248"; exon_number "14";
chr9	StringTie	exon	128981264	128981390	1000	+	.	gene_id "MSTRG.200830"; transcript_id "MSTRG.200830.248"; exon_number "15";
chr9	StringTie	exon	128982549	128982701	1000	+	.	gene_id "MSTRG.200830"; transcript_id "MSTRG.200830.248"; exon_number "16";
chr9	StringTie	exon	128982902	128983028	1000	+	.	gene_id "MSTRG.200830"; transcript_id "MSTRG.200830.248"; exon_number "17";
chr9	StringTie	exon	128983293	128983380	1000	+	.	gene_id "MSTRG.200830"; transcript_id "MSTRG.200830.248"; exon_number "18";
chr9	StringTie	exon	128983474	128983550	1000	+	.	gene_id "MSTRG.200830"; transcript_id "MSTRG.200830.248"; exon_number "19";
chr9	StringTie	exon	128984900	128985014	1000	+	.	gene_id "MSTRG.200830"; transcript_id "MSTRG.200830.248"; exon_number "20";
chr9	StringTie	exon	128986558	128986678	1000	+	.	gene_id "MSTRG.200830"; transcript_id "MSTRG.200830.248"; exon_number "21";
chr9	StringTie	exon	128986809	128986875	1000	+	.	gene_id "MSTRG.200830"; transcript_id "MSTRG.200830.248"; exon_number "22";
chr9	StringTie	exon	128987589	128987716	1000	+	.	gene_id "MSTRG.200830"; transcript_id "MSTRG.200830.248"; exon_number "23";
chr9	StringTie	exon	128988037	128988186	1000	+	.	gene_id "MSTRG.200830"; transcript_id "MSTRG.200830.248"; exon_number "24";
chr9	StringTie	exon	128990153	128990226	1000	+	.	gene_id "MSTRG.200830"; transcript_id "MSTRG.200830.248"; exon_number "25";
chr9	StringTie	exon	128993197	128993403	1000	+	.	gene_id "MSTRG.200830"; transcript_id "MSTRG.200830.248"; exon_number "26";
chr9	StringTie	exon	128993525	128993694	1000	+	.	gene_id "MSTRG.200830"; transcript_id "MSTRG.200830.248"; exon_number "27";
chr9	StringTie	exon	128994373	128994442	1000	+	.	gene_id "MSTRG.200830"; transcript_id "MSTRG.200830.248"; exon_number "28";
chr9	StringTie	exon	128994856	128994923	1000	+	.	gene_id "MSTRG.200830"; transcript_id "MSTRG.200830.248"; exon_number "29";
chr9	StringTie	exon	128995319	128995514	1000	+	.	gene_id "MSTRG.200830"; transcript_id "MSTRG.200830.248"; exon_number "30";
chr9	StringTie	exon	128998151	128998228	1000	+	.	gene_id "MSTRG.200830"; transcript_id "MSTRG.200830.248"; exon_number "31";
chr9	StringTie	exon	128998538	128998623	1000	+	.	gene_id "MSTRG.200830"; transcript_id "MSTRG.200830.248"; exon_number "32";
chr9	StringTie	exon	128999172	128999317	1000	+	.	gene_id "MSTRG.200830"; transcript_id "MSTRG.200830.248"; exon_number "33";
chr9	StringTie	exon	128999624	128999805	1000	+	.	gene_id "MSTRG.200830"; transcript_id "MSTRG.200830.248"; exon_number "34";
chr9	StringTie	exon	129001529	129001729	1000	+	.	gene_id "MSTRG.200830"; transcript_id "MSTRG.200830.248"; exon_number "35";
chr9	StringTie	exon	129001884	129001976	1000	+	.	gene_id "MSTRG.200830"; transcript_id "MSTRG.200830.248"; exon_number "36";
chr9	StringTie	exon	129002817	129002975	1000	+	.	gene_id "MSTRG.200830"; transcript_id "MSTRG.200830.248"; exon_number "37";
chr9	StringTie	exon	129003317	129003454	1000	+	.	gene_id "MSTRG.200830"; transcript_id "MSTRG.200830.248"; exon_number "38";
chr9	StringTie	exon	129005147	129005221	1000	+	.	gene_id "MSTRG.200830"; transcript_id "MSTRG.200830.248"; exon_number "39";
chr9	StringTie	exon	129005303	129005530	1000	+	.	gene_id "MSTRG.200830"; transcript_id "MSTRG.200830.248"; exon_number "40";
chr9	StringTie	exon	129005645	129005776	1000	+	.	gene_id "MSTRG.200830"; transcript_id "MSTRG.200830.248"; exon_number "41";
chr9	StringTie	exon	129006050	129006123	1000	+	.	gene_id "MSTRG.200830"; transcript_id "MSTRG.200830.248"; exon_number "42";
chr9	StringTie	exon	129006239	129006368	1000	+	.	gene_id "MSTRG.200830"; transcript_id "MSTRG.200830.248"; exon_number "43";
chr9	StringTie	exon	129006502	129007140	1000	+	.	gene_id "MSTRG.200830"; transcript_id "MSTRG.200830.248"; exon_number "44";
chr9	StringTie	transcript	128947664	129009349	1000	+	.	gene_id "MSTRG.200830"; transcript_id "MSTRG.200830.249";
chr9	StringTie	exon	128947664	128947751	1000	+	.	gene_id "MSTRG.200830"; transcript_id "MSTRG.200830.249"; exon_number "1";
chr9	StringTie	exon	128949189	128949243	1000	+	.	gene_id "MSTRG.200830"; transcript_id "MSTRG.200830.249"; exon_number "2";
chr9	StringTie	exon	128952773	128952846	1000	+	.	gene_id "MSTRG.200830"; transcript_id "MSTRG.200830.249"; exon_number "3";
chr9	StringTie	exon	128956350	128956434	1000	+	.	gene_id "MSTRG.200830"; transcript_id "MSTRG.200830.249"; exon_number "4";
chr9	StringTie	exon	128956952	128957032	1000	+	.	gene_id "MSTRG.200830"; transcript_id "MSTRG.200830.249"; exon_number "5";
chr9	StringTie	exon	128958010	128958054	1000	+	.	gene_id "MSTRG.200830"; transcript_id "MSTRG.200830.249"; exon_number "6";
chr9	StringTie	exon	128958802	128958894	1000	+	.	gene_id "MSTRG.200830"; transcript_id "MSTRG.200830.249"; exon_number "7";
chr9	StringTie	exon	128959015	128959134	1000	+	.	gene_id "MSTRG.200830"; transcript_id "MSTRG.200830.249"; exon_number "8";
chr9	StringTie	exon	128968506	128968717	1000	+	.	gene_id "MSTRG.200830"; transcript_id "MSTRG.200830.249"; exon_number "9";
chr9	StringTie	exon	128969400	128969514	1000	+	.	gene_id "MSTRG.200830"; transcript_id "MSTRG.200830.249"; exon_number "10";
chr9	StringTie	exon	128970758	128970958	1000	+	.	gene_id "MSTRG.200830"; transcript_id "MSTRG.200830.249"; exon_number "11";
chr9	StringTie	exon	128973160	128973249	1000	+	.	gene_id "MSTRG.200830"; transcript_id "MSTRG.200830.249"; exon_number "12";
chr9	StringTie	exon	128979262	128979327	1000	+	.	gene_id "MSTRG.200830"; transcript_id "MSTRG.200830.249"; exon_number "13";
chr9	StringTie	exon	128980606	128980725	1000	+	.	gene_id "MSTRG.200830"; transcript_id "MSTRG.200830.249"; exon_number "14";
chr9	StringTie	exon	128981264	128981390	1000	+	.	gene_id "MSTRG.200830"; transcript_id "MSTRG.200830.249"; exon_number "15";
chr9	StringTie	exon	128982549	128982701	1000	+	.	gene_id "MSTRG.200830"; transcript_id "MSTRG.200830.249"; exon_number "16";
chr9	StringTie	exon	128982902	128983028	1000	+	.	gene_id "MSTRG.200830"; transcript_id "MSTRG.200830.249"; exon_number "17";
chr9	StringTie	exon	128983293	128983380	1000	+	.	gene_id "MSTRG.200830"; transcript_id "MSTRG.200830.249"; exon_number "18";
chr9	StringTie	exon	128983474	128983550	1000	+	.	gene_id "MSTRG.200830"; transcript_id "MSTRG.200830.249"; exon_number "19";
chr9	StringTie	exon	128984900	128985014	1000	+	.	gene_id "MSTRG.200830"; transcript_id "MSTRG.200830.249"; exon_number "20";
chr9	StringTie	exon	128986558	128986678	1000	+	.	gene_id "MSTRG.200830"; transcript_id "MSTRG.200830.249"; exon_number "21";
chr9	StringTie	exon	128986809	128986875	1000	+	.	gene_id "MSTRG.200830"; transcript_id "MSTRG.200830.249"; exon_number "22";
chr9	StringTie	exon	128987589	128987717	1000	+	.	gene_id "MSTRG.200830"; transcript_id "MSTRG.200830.249"; exon_number "23";
chr9	StringTie	exon	128988047	128988186	1000	+	.	gene_id "MSTRG.200830"; transcript_id "MSTRG.200830.249"; exon_number "24";
chr9	StringTie	exon	128990120	128990226	1000	+	.	gene_id "MSTRG.200830"; transcript_id "MSTRG.200830.249"; exon_number "25";
chr9	StringTie	exon	128993197	128993403	1000	+	.	gene_id "MSTRG.200830"; transcript_id "MSTRG.200830.249"; exon_number "26";
chr9	StringTie	exon	128993525	128993694	1000	+	.	gene_id "MSTRG.200830"; transcript_id "MSTRG.200830.249"; exon_number "27";
chr9	StringTie	exon	128994373	128994442	1000	+	.	gene_id "MSTRG.200830"; transcript_id "MSTRG.200830.249"; exon_number "28";
chr9	StringTie	exon	128994856	128994923	1000	+	.	gene_id "MSTRG.200830"; transcript_id "MSTRG.200830.249"; exon_number "29";
chr9	StringTie	exon	128995319	128995514	1000	+	.	gene_id "MSTRG.200830"; transcript_id "MSTRG.200830.249"; exon_number "30";
chr9	StringTie	exon	128998151	128998228	1000	+	.	gene_id "MSTRG.200830"; transcript_id "MSTRG.200830.249"; exon_number "31";
chr9	StringTie	exon	128998538	128998623	1000	+	.	gene_id "MSTRG.200830"; transcript_id "MSTRG.200830.249"; exon_number "32";
chr9	StringTie	exon	128999172	128999317	1000	+	.	gene_id "MSTRG.200830"; transcript_id "MSTRG.200830.249"; exon_number "33";
chr9	StringTie	exon	128999624	128999805	1000	+	.	gene_id "MSTRG.200830"; transcript_id "MSTRG.200830.249"; exon_number "34";
chr9	StringTie	exon	129001529	129001729	1000	+	.	gene_id "MSTRG.200830"; transcript_id "MSTRG.200830.249"; exon_number "35";
chr9	StringTie	exon	129001884	129001976	1000	+	.	gene_id "MSTRG.200830"; transcript_id "MSTRG.200830.249"; exon_number "36";
chr9	StringTie	exon	129002817	129002975	1000	+	.	gene_id "MSTRG.200830"; transcript_id "MSTRG.200830.249"; exon_number "37";
chr9	StringTie	exon	129003317	129003454	1000	+	.	gene_id "MSTRG.200830"; transcript_id "MSTRG.200830.249"; exon_number "38";
chr9	StringTie	exon	129005147	129005221	1000	+	.	gene_id "MSTRG.200830"; transcript_id "MSTRG.200830.249"; exon_number "39";
chr9	StringTie	exon	129005303	129005530	1000	+	.	gene_id "MSTRG.200830"; transcript_id "MSTRG.200830.249"; exon_number "40";
chr9	StringTie	exon	129005645	129005776	1000	+	.	gene_id "MSTRG.200830"; transcript_id "MSTRG.200830.249"; exon_number "41";
chr9	StringTie	exon	129006050	129006123	1000	+	.	gene_id "MSTRG.200830"; transcript_id "MSTRG.200830.249"; exon_number "42";
chr9	StringTie	exon	129006239	129006368	1000	+	.	gene_id "MSTRG.200830"; transcript_id "MSTRG.200830.249"; exon_number "43";
chr9	StringTie	exon	129006502	129008783	1000	+	.	gene_id "MSTRG.200830"; transcript_id "MSTRG.200830.249"; exon_number "44";
chr9	StringTie	exon	129009231	129009289	1000	+	.	gene_id "MSTRG.200830"; transcript_id "MSTRG.200830.249"; exon_number "45";
chr9	StringTie	exon	129009335	129009349	1000	+	.	gene_id "MSTRG.200830"; transcript_id "MSTRG.200830.249"; exon_number "46";
chr9	StringTie	transcript	128882120	128918125	1000	+	.	gene_id "MSTRG.200830"; transcript_id "MSTRG.200830.25";
chr9	StringTie	exon	128882120	128882250	1000	+	.	gene_id "MSTRG.200830"; transcript_id "MSTRG.200830.25"; exon_number "1";
chr9	StringTie	exon	128886019	128886121	1000	+	.	gene_id "MSTRG.200830"; transcript_id "MSTRG.200830.25"; exon_number "2";
chr9	StringTie	exon	128892067	128892158	1000	+	.	gene_id "MSTRG.200830"; transcript_id "MSTRG.200830.25"; exon_number "3";
chr9	StringTie	exon	128907157	128909321	1000	+	.	gene_id "MSTRG.200830"; transcript_id "MSTRG.200830.25"; exon_number "4";
chr9	StringTie	exon	128916096	128918125	1000	+	.	gene_id "MSTRG.200830"; transcript_id "MSTRG.200830.25"; exon_number "5";
chr9	StringTie	transcript	128947667	129007142	1000	+	.	gene_id "MSTRG.200830"; transcript_id "MSTRG.200830.250";
chr9	StringTie	exon	128947667	128948628	1000	+	.	gene_id "MSTRG.200830"; transcript_id "MSTRG.200830.250"; exon_number "1";
chr9	StringTie	exon	128949189	128949243	1000	+	.	gene_id "MSTRG.200830"; transcript_id "MSTRG.200830.250"; exon_number "2";
chr9	StringTie	exon	128952773	128952846	1000	+	.	gene_id "MSTRG.200830"; transcript_id "MSTRG.200830.250"; exon_number "3";
chr9	StringTie	exon	128956350	128956434	1000	+	.	gene_id "MSTRG.200830"; transcript_id "MSTRG.200830.250"; exon_number "4";
chr9	StringTie	exon	128956952	128957032	1000	+	.	gene_id "MSTRG.200830"; transcript_id "MSTRG.200830.250"; exon_number "5";
chr9	StringTie	exon	128958010	128958054	1000	+	.	gene_id "MSTRG.200830"; transcript_id "MSTRG.200830.250"; exon_number "6";
chr9	StringTie	exon	128958802	128958894	1000	+	.	gene_id "MSTRG.200830"; transcript_id "MSTRG.200830.250"; exon_number "7";
chr9	StringTie	exon	128959015	128959134	1000	+	.	gene_id "MSTRG.200830"; transcript_id "MSTRG.200830.250"; exon_number "8";
chr9	StringTie	exon	128968506	128968717	1000	+	.	gene_id "MSTRG.200830"; transcript_id "MSTRG.200830.250"; exon_number "9";
chr9	StringTie	exon	128969400	128969514	1000	+	.	gene_id "MSTRG.200830"; transcript_id "MSTRG.200830.250"; exon_number "10";
chr9	StringTie	exon	128970758	128970958	1000	+	.	gene_id "MSTRG.200830"; transcript_id "MSTRG.200830.250"; exon_number "11";
chr9	StringTie	exon	128973160	128973249	1000	+	.	gene_id "MSTRG.200830"; transcript_id "MSTRG.200830.250"; exon_number "12";
chr9	StringTie	exon	128979262	128979327	1000	+	.	gene_id "MSTRG.200830"; transcript_id "MSTRG.200830.250"; exon_number "13";
chr9	StringTie	exon	128980606	128980725	1000	+	.	gene_id "MSTRG.200830"; transcript_id "MSTRG.200830.250"; exon_number "14";
chr9	StringTie	exon	128981264	128981390	1000	+	.	gene_id "MSTRG.200830"; transcript_id "MSTRG.200830.250"; exon_number "15";
chr9	StringTie	exon	128982549	128982701	1000	+	.	gene_id "MSTRG.200830"; transcript_id "MSTRG.200830.250"; exon_number "16";
chr9	StringTie	exon	128982902	128983028	1000	+	.	gene_id "MSTRG.200830"; transcript_id "MSTRG.200830.250"; exon_number "17";
chr9	StringTie	exon	128983293	128983380	1000	+	.	gene_id "MSTRG.200830"; transcript_id "MSTRG.200830.250"; exon_number "18";
chr9	StringTie	exon	128983474	128983550	1000	+	.	gene_id "MSTRG.200830"; transcript_id "MSTRG.200830.250"; exon_number "19";
chr9	StringTie	exon	128984900	128985014	1000	+	.	gene_id "MSTRG.200830"; transcript_id "MSTRG.200830.250"; exon_number "20";
chr9	StringTie	exon	128986558	128986678	1000	+	.	gene_id "MSTRG.200830"; transcript_id "MSTRG.200830.250"; exon_number "21";
chr9	StringTie	exon	128986809	128986875	1000	+	.	gene_id "MSTRG.200830"; transcript_id "MSTRG.200830.250"; exon_number "22";
chr9	StringTie	exon	128987589	128987717	1000	+	.	gene_id "MSTRG.200830"; transcript_id "MSTRG.200830.250"; exon_number "23";
chr9	StringTie	exon	128988047	128988186	1000	+	.	gene_id "MSTRG.200830"; transcript_id "MSTRG.200830.250"; exon_number "24";
chr9	StringTie	exon	128990120	128990226	1000	+	.	gene_id "MSTRG.200830"; transcript_id "MSTRG.200830.250"; exon_number "25";
chr9	StringTie	exon	128993197	128993403	1000	+	.	gene_id "MSTRG.200830"; transcript_id "MSTRG.200830.250"; exon_number "26";
chr9	StringTie	exon	128993525	128993694	1000	+	.	gene_id "MSTRG.200830"; transcript_id "MSTRG.200830.250"; exon_number "27";
chr9	StringTie	exon	128994373	128994442	1000	+	.	gene_id "MSTRG.200830"; transcript_id "MSTRG.200830.250"; exon_number "28";
chr9	StringTie	exon	128994856	128994923	1000	+	.	gene_id "MSTRG.200830"; transcript_id "MSTRG.200830.250"; exon_number "29";
chr9	StringTie	exon	128995319	128995514	1000	+	.	gene_id "MSTRG.200830"; transcript_id "MSTRG.200830.250"; exon_number "30";
chr9	StringTie	exon	128998151	128998228	1000	+	.	gene_id "MSTRG.200830"; transcript_id "MSTRG.200830.250"; exon_number "31";
chr9	StringTie	exon	128998538	128998623	1000	+	.	gene_id "MSTRG.200830"; transcript_id "MSTRG.200830.250"; exon_number "32";
chr9	StringTie	exon	128999174	128999317	1000	+	.	gene_id "MSTRG.200830"; transcript_id "MSTRG.200830.250"; exon_number "33";
chr9	StringTie	exon	128999624	128999805	1000	+	.	gene_id "MSTRG.200830"; transcript_id "MSTRG.200830.250"; exon_number "34";
chr9	StringTie	exon	129001529	129001729	1000	+	.	gene_id "MSTRG.200830"; transcript_id "MSTRG.200830.250"; exon_number "35";
chr9	StringTie	exon	129001884	129001976	1000	+	.	gene_id "MSTRG.200830"; transcript_id "MSTRG.200830.250"; exon_number "36";
chr9	StringTie	exon	129002817	129002975	1000	+	.	gene_id "MSTRG.200830"; transcript_id "MSTRG.200830.250"; exon_number "37";
chr9	StringTie	exon	129003317	129003454	1000	+	.	gene_id "MSTRG.200830"; transcript_id "MSTRG.200830.250"; exon_number "38";
chr9	StringTie	exon	129005147	129005221	1000	+	.	gene_id "MSTRG.200830"; transcript_id "MSTRG.200830.250"; exon_number "39";
chr9	StringTie	exon	129005303	129005530	1000	+	.	gene_id "MSTRG.200830"; transcript_id "MSTRG.200830.250"; exon_number "40";
chr9	StringTie	exon	129005645	129005776	1000	+	.	gene_id "MSTRG.200830"; transcript_id "MSTRG.200830.250"; exon_number "41";
chr9	StringTie	exon	129006050	129006123	1000	+	.	gene_id "MSTRG.200830"; transcript_id "MSTRG.200830.250"; exon_number "42";
chr9	StringTie	exon	129006239	129006368	1000	+	.	gene_id "MSTRG.200830"; transcript_id "MSTRG.200830.250"; exon_number "43";
chr9	StringTie	exon	129006502	129007142	1000	+	.	gene_id "MSTRG.200830"; transcript_id "MSTRG.200830.250"; exon_number "44";
chr9	StringTie	transcript	128947676	129007111	1000	+	.	gene_id "MSTRG.200830"; transcript_id "MSTRG.200830.251";
chr9	StringTie	exon	128947676	128947751	1000	+	.	gene_id "MSTRG.200830"; transcript_id "MSTRG.200830.251"; exon_number "1";
chr9	StringTie	exon	128948502	128948628	1000	+	.	gene_id "MSTRG.200830"; transcript_id "MSTRG.200830.251"; exon_number "2";
chr9	StringTie	exon	128949189	128949243	1000	+	.	gene_id "MSTRG.200830"; transcript_id "MSTRG.200830.251"; exon_number "3";
chr9	StringTie	exon	128952773	128952846	1000	+	.	gene_id "MSTRG.200830"; transcript_id "MSTRG.200830.251"; exon_number "4";
chr9	StringTie	exon	128956350	128956434	1000	+	.	gene_id "MSTRG.200830"; transcript_id "MSTRG.200830.251"; exon_number "5";
chr9	StringTie	exon	128956952	128957032	1000	+	.	gene_id "MSTRG.200830"; transcript_id "MSTRG.200830.251"; exon_number "6";
chr9	StringTie	exon	128958010	128958054	1000	+	.	gene_id "MSTRG.200830"; transcript_id "MSTRG.200830.251"; exon_number "7";
chr9	StringTie	exon	128958802	128958894	1000	+	.	gene_id "MSTRG.200830"; transcript_id "MSTRG.200830.251"; exon_number "8";
chr9	StringTie	exon	128959015	128959134	1000	+	.	gene_id "MSTRG.200830"; transcript_id "MSTRG.200830.251"; exon_number "9";
chr9	StringTie	exon	128968506	128968717	1000	+	.	gene_id "MSTRG.200830"; transcript_id "MSTRG.200830.251"; exon_number "10";
chr9	StringTie	exon	128969400	128969514	1000	+	.	gene_id "MSTRG.200830"; transcript_id "MSTRG.200830.251"; exon_number "11";
chr9	StringTie	exon	128970758	128970958	1000	+	.	gene_id "MSTRG.200830"; transcript_id "MSTRG.200830.251"; exon_number "12";
chr9	StringTie	exon	128973160	128973249	1000	+	.	gene_id "MSTRG.200830"; transcript_id "MSTRG.200830.251"; exon_number "13";
chr9	StringTie	exon	128979262	128979327	1000	+	.	gene_id "MSTRG.200830"; transcript_id "MSTRG.200830.251"; exon_number "14";
chr9	StringTie	exon	128980606	128980725	1000	+	.	gene_id "MSTRG.200830"; transcript_id "MSTRG.200830.251"; exon_number "15";
chr9	StringTie	exon	128981264	128981390	1000	+	.	gene_id "MSTRG.200830"; transcript_id "MSTRG.200830.251"; exon_number "16";
chr9	StringTie	exon	128982549	128982701	1000	+	.	gene_id "MSTRG.200830"; transcript_id "MSTRG.200830.251"; exon_number "17";
chr9	StringTie	exon	128982902	128983028	1000	+	.	gene_id "MSTRG.200830"; transcript_id "MSTRG.200830.251"; exon_number "18";
chr9	StringTie	exon	128983293	128983380	1000	+	.	gene_id "MSTRG.200830"; transcript_id "MSTRG.200830.251"; exon_number "19";
chr9	StringTie	exon	128983474	128983550	1000	+	.	gene_id "MSTRG.200830"; transcript_id "MSTRG.200830.251"; exon_number "20";
chr9	StringTie	exon	128984900	128985014	1000	+	.	gene_id "MSTRG.200830"; transcript_id "MSTRG.200830.251"; exon_number "21";
chr9	StringTie	exon	128986558	128986678	1000	+	.	gene_id "MSTRG.200830"; transcript_id "MSTRG.200830.251"; exon_number "22";
chr9	StringTie	exon	128986809	128986875	1000	+	.	gene_id "MSTRG.200830"; transcript_id "MSTRG.200830.251"; exon_number "23";
chr9	StringTie	exon	128987589	128987717	1000	+	.	gene_id "MSTRG.200830"; transcript_id "MSTRG.200830.251"; exon_number "24";
chr9	StringTie	exon	128988047	128988186	1000	+	.	gene_id "MSTRG.200830"; transcript_id "MSTRG.200830.251"; exon_number "25";
chr9	StringTie	exon	128990120	128990226	1000	+	.	gene_id "MSTRG.200830"; transcript_id "MSTRG.200830.251"; exon_number "26";
chr9	StringTie	exon	128993197	128993403	1000	+	.	gene_id "MSTRG.200830"; transcript_id "MSTRG.200830.251"; exon_number "27";
chr9	StringTie	exon	128993525	128993694	1000	+	.	gene_id "MSTRG.200830"; transcript_id "MSTRG.200830.251"; exon_number "28";
chr9	StringTie	exon	128994373	128994442	1000	+	.	gene_id "MSTRG.200830"; transcript_id "MSTRG.200830.251"; exon_number "29";
chr9	StringTie	exon	128994856	128994923	1000	+	.	gene_id "MSTRG.200830"; transcript_id "MSTRG.200830.251"; exon_number "30";
chr9	StringTie	exon	128995319	128995514	1000	+	.	gene_id "MSTRG.200830"; transcript_id "MSTRG.200830.251"; exon_number "31";
chr9	StringTie	exon	128998151	128998228	1000	+	.	gene_id "MSTRG.200830"; transcript_id "MSTRG.200830.251"; exon_number "32";
chr9	StringTie	exon	128998538	128998623	1000	+	.	gene_id "MSTRG.200830"; transcript_id "MSTRG.200830.251"; exon_number "33";
chr9	StringTie	exon	128999172	128999317	1000	+	.	gene_id "MSTRG.200830"; transcript_id "MSTRG.200830.251"; exon_number "34";
chr9	StringTie	exon	128999624	128999805	1000	+	.	gene_id "MSTRG.200830"; transcript_id "MSTRG.200830.251"; exon_number "35";
chr9	StringTie	exon	129001529	129001729	1000	+	.	gene_id "MSTRG.200830"; transcript_id "MSTRG.200830.251"; exon_number "36";
chr9	StringTie	exon	129001894	129001976	1000	+	.	gene_id "MSTRG.200830"; transcript_id "MSTRG.200830.251"; exon_number "37";
chr9	StringTie	exon	129002817	129002975	1000	+	.	gene_id "MSTRG.200830"; transcript_id "MSTRG.200830.251"; exon_number "38";
chr9	StringTie	exon	129003317	129003454	1000	+	.	gene_id "MSTRG.200830"; transcript_id "MSTRG.200830.251"; exon_number "39";
chr9	StringTie	exon	129005147	129005221	1000	+	.	gene_id "MSTRG.200830"; transcript_id "MSTRG.200830.251"; exon_number "40";
chr9	StringTie	exon	129005303	129005530	1000	+	.	gene_id "MSTRG.200830"; transcript_id "MSTRG.200830.251"; exon_number "41";
chr9	StringTie	exon	129005645	129005776	1000	+	.	gene_id "MSTRG.200830"; transcript_id "MSTRG.200830.251"; exon_number "42";
chr9	StringTie	exon	129006050	129006123	1000	+	.	gene_id "MSTRG.200830"; transcript_id "MSTRG.200830.251"; exon_number "43";
chr9	StringTie	exon	129006239	129006368	1000	+	.	gene_id "MSTRG.200830"; transcript_id "MSTRG.200830.251"; exon_number "44";
chr9	StringTie	exon	129006502	129007111	1000	+	.	gene_id "MSTRG.200830"; transcript_id "MSTRG.200830.251"; exon_number "45";
chr9	StringTie	transcript	128947677	129007203	1000	+	.	gene_id "MSTRG.200830"; transcript_id "MSTRG.200830.252";
chr9	StringTie	exon	128947677	128948659	1000	+	.	gene_id "MSTRG.200830"; transcript_id "MSTRG.200830.252"; exon_number "1";
chr9	StringTie	exon	128949189	128949243	1000	+	.	gene_id "MSTRG.200830"; transcript_id "MSTRG.200830.252"; exon_number "2";
chr9	StringTie	exon	128952773	128952846	1000	+	.	gene_id "MSTRG.200830"; transcript_id "MSTRG.200830.252"; exon_number "3";
chr9	StringTie	exon	128956350	128956434	1000	+	.	gene_id "MSTRG.200830"; transcript_id "MSTRG.200830.252"; exon_number "4";
chr9	StringTie	exon	128956952	128957032	1000	+	.	gene_id "MSTRG.200830"; transcript_id "MSTRG.200830.252"; exon_number "5";
chr9	StringTie	exon	128958010	128958054	1000	+	.	gene_id "MSTRG.200830"; transcript_id "MSTRG.200830.252"; exon_number "6";
chr9	StringTie	exon	128958802	128958894	1000	+	.	gene_id "MSTRG.200830"; transcript_id "MSTRG.200830.252"; exon_number "7";
chr9	StringTie	exon	128959015	128959134	1000	+	.	gene_id "MSTRG.200830"; transcript_id "MSTRG.200830.252"; exon_number "8";
chr9	StringTie	exon	128968506	128968717	1000	+	.	gene_id "MSTRG.200830"; transcript_id "MSTRG.200830.252"; exon_number "9";
chr9	StringTie	exon	128969409	128969514	1000	+	.	gene_id "MSTRG.200830"; transcript_id "MSTRG.200830.252"; exon_number "10";
chr9	StringTie	exon	128970758	128970958	1000	+	.	gene_id "MSTRG.200830"; transcript_id "MSTRG.200830.252"; exon_number "11";
chr9	StringTie	exon	128973160	128973249	1000	+	.	gene_id "MSTRG.200830"; transcript_id "MSTRG.200830.252"; exon_number "12";
chr9	StringTie	exon	128979262	128979327	1000	+	.	gene_id "MSTRG.200830"; transcript_id "MSTRG.200830.252"; exon_number "13";
chr9	StringTie	exon	128980606	128980725	1000	+	.	gene_id "MSTRG.200830"; transcript_id "MSTRG.200830.252"; exon_number "14";
chr9	StringTie	exon	128981264	128981390	1000	+	.	gene_id "MSTRG.200830"; transcript_id "MSTRG.200830.252"; exon_number "15";
chr9	StringTie	exon	128982549	128982701	1000	+	.	gene_id "MSTRG.200830"; transcript_id "MSTRG.200830.252"; exon_number "16";
chr9	StringTie	exon	128982902	128983028	1000	+	.	gene_id "MSTRG.200830"; transcript_id "MSTRG.200830.252"; exon_number "17";
chr9	StringTie	exon	128983293	128983380	1000	+	.	gene_id "MSTRG.200830"; transcript_id "MSTRG.200830.252"; exon_number "18";
chr9	StringTie	exon	128983474	128983550	1000	+	.	gene_id "MSTRG.200830"; transcript_id "MSTRG.200830.252"; exon_number "19";
chr9	StringTie	exon	128984900	128985014	1000	+	.	gene_id "MSTRG.200830"; transcript_id "MSTRG.200830.252"; exon_number "20";
chr9	StringTie	exon	128986558	128986678	1000	+	.	gene_id "MSTRG.200830"; transcript_id "MSTRG.200830.252"; exon_number "21";
chr9	StringTie	exon	128986809	128986875	1000	+	.	gene_id "MSTRG.200830"; transcript_id "MSTRG.200830.252"; exon_number "22";
chr9	StringTie	exon	128987589	128988186	1000	+	.	gene_id "MSTRG.200830"; transcript_id "MSTRG.200830.252"; exon_number "23";
chr9	StringTie	exon	128990120	128990226	1000	+	.	gene_id "MSTRG.200830"; transcript_id "MSTRG.200830.252"; exon_number "24";
chr9	StringTie	exon	128993197	128993403	1000	+	.	gene_id "MSTRG.200830"; transcript_id "MSTRG.200830.252"; exon_number "25";
chr9	StringTie	exon	128993525	128993694	1000	+	.	gene_id "MSTRG.200830"; transcript_id "MSTRG.200830.252"; exon_number "26";
chr9	StringTie	exon	128994373	128994442	1000	+	.	gene_id "MSTRG.200830"; transcript_id "MSTRG.200830.252"; exon_number "27";
chr9	StringTie	exon	128994856	128994923	1000	+	.	gene_id "MSTRG.200830"; transcript_id "MSTRG.200830.252"; exon_number "28";
chr9	StringTie	exon	128995319	128995514	1000	+	.	gene_id "MSTRG.200830"; transcript_id "MSTRG.200830.252"; exon_number "29";
chr9	StringTie	exon	128998151	128998228	1000	+	.	gene_id "MSTRG.200830"; transcript_id "MSTRG.200830.252"; exon_number "30";
chr9	StringTie	exon	128998538	128998623	1000	+	.	gene_id "MSTRG.200830"; transcript_id "MSTRG.200830.252"; exon_number "31";
chr9	StringTie	exon	128999172	128999317	1000	+	.	gene_id "MSTRG.200830"; transcript_id "MSTRG.200830.252"; exon_number "32";
chr9	StringTie	exon	128999624	128999805	1000	+	.	gene_id "MSTRG.200830"; transcript_id "MSTRG.200830.252"; exon_number "33";
chr9	StringTie	exon	129001529	129001729	1000	+	.	gene_id "MSTRG.200830"; transcript_id "MSTRG.200830.252"; exon_number "34";
chr9	StringTie	exon	129001884	129001976	1000	+	.	gene_id "MSTRG.200830"; transcript_id "MSTRG.200830.252"; exon_number "35";
chr9	StringTie	exon	129002817	129002975	1000	+	.	gene_id "MSTRG.200830"; transcript_id "MSTRG.200830.252"; exon_number "36";
chr9	StringTie	exon	129003317	129003454	1000	+	.	gene_id "MSTRG.200830"; transcript_id "MSTRG.200830.252"; exon_number "37";
chr9	StringTie	exon	129005147	129005221	1000	+	.	gene_id "MSTRG.200830"; transcript_id "MSTRG.200830.252"; exon_number "38";
chr9	StringTie	exon	129005303	129005530	1000	+	.	gene_id "MSTRG.200830"; transcript_id "MSTRG.200830.252"; exon_number "39";
chr9	StringTie	exon	129005645	129005776	1000	+	.	gene_id "MSTRG.200830"; transcript_id "MSTRG.200830.252"; exon_number "40";
chr9	StringTie	exon	129006050	129006123	1000	+	.	gene_id "MSTRG.200830"; transcript_id "MSTRG.200830.252"; exon_number "41";
chr9	StringTie	exon	129006239	129006368	1000	+	.	gene_id "MSTRG.200830"; transcript_id "MSTRG.200830.252"; exon_number "42";
chr9	StringTie	exon	129006502	129007203	1000	+	.	gene_id "MSTRG.200830"; transcript_id "MSTRG.200830.252"; exon_number "43";
chr9	StringTie	transcript	128947683	129007156	1000	+	.	gene_id "MSTRG.200830"; transcript_id "MSTRG.200830.253";
chr9	StringTie	exon	128947683	128948628	1000	+	.	gene_id "MSTRG.200830"; transcript_id "MSTRG.200830.253"; exon_number "1";
chr9	StringTie	exon	128949189	128949243	1000	+	.	gene_id "MSTRG.200830"; transcript_id "MSTRG.200830.253"; exon_number "2";
chr9	StringTie	exon	128952773	128952846	1000	+	.	gene_id "MSTRG.200830"; transcript_id "MSTRG.200830.253"; exon_number "3";
chr9	StringTie	exon	128956350	128956434	1000	+	.	gene_id "MSTRG.200830"; transcript_id "MSTRG.200830.253"; exon_number "4";
chr9	StringTie	exon	128956952	128957032	1000	+	.	gene_id "MSTRG.200830"; transcript_id "MSTRG.200830.253"; exon_number "5";
chr9	StringTie	exon	128958010	128958054	1000	+	.	gene_id "MSTRG.200830"; transcript_id "MSTRG.200830.253"; exon_number "6";
chr9	StringTie	exon	128958802	128958894	1000	+	.	gene_id "MSTRG.200830"; transcript_id "MSTRG.200830.253"; exon_number "7";
chr9	StringTie	exon	128959015	128959134	1000	+	.	gene_id "MSTRG.200830"; transcript_id "MSTRG.200830.253"; exon_number "8";
chr9	StringTie	exon	128968506	128968717	1000	+	.	gene_id "MSTRG.200830"; transcript_id "MSTRG.200830.253"; exon_number "9";
chr9	StringTie	exon	128969400	128969514	1000	+	.	gene_id "MSTRG.200830"; transcript_id "MSTRG.200830.253"; exon_number "10";
chr9	StringTie	exon	128970758	128970958	1000	+	.	gene_id "MSTRG.200830"; transcript_id "MSTRG.200830.253"; exon_number "11";
chr9	StringTie	exon	128973160	128973249	1000	+	.	gene_id "MSTRG.200830"; transcript_id "MSTRG.200830.253"; exon_number "12";
chr9	StringTie	exon	128979262	128979327	1000	+	.	gene_id "MSTRG.200830"; transcript_id "MSTRG.200830.253"; exon_number "13";
chr9	StringTie	exon	128980606	128980725	1000	+	.	gene_id "MSTRG.200830"; transcript_id "MSTRG.200830.253"; exon_number "14";
chr9	StringTie	exon	128981264	128981390	1000	+	.	gene_id "MSTRG.200830"; transcript_id "MSTRG.200830.253"; exon_number "15";
chr9	StringTie	exon	128982549	128982701	1000	+	.	gene_id "MSTRG.200830"; transcript_id "MSTRG.200830.253"; exon_number "16";
chr9	StringTie	exon	128982902	128983028	1000	+	.	gene_id "MSTRG.200830"; transcript_id "MSTRG.200830.253"; exon_number "17";
chr9	StringTie	exon	128983293	128983380	1000	+	.	gene_id "MSTRG.200830"; transcript_id "MSTRG.200830.253"; exon_number "18";
chr9	StringTie	exon	128983474	128983550	1000	+	.	gene_id "MSTRG.200830"; transcript_id "MSTRG.200830.253"; exon_number "19";
chr9	StringTie	exon	128984900	128985014	1000	+	.	gene_id "MSTRG.200830"; transcript_id "MSTRG.200830.253"; exon_number "20";
chr9	StringTie	exon	128986558	128986678	1000	+	.	gene_id "MSTRG.200830"; transcript_id "MSTRG.200830.253"; exon_number "21";
chr9	StringTie	exon	128986809	128986875	1000	+	.	gene_id "MSTRG.200830"; transcript_id "MSTRG.200830.253"; exon_number "22";
chr9	StringTie	exon	128987589	128987717	1000	+	.	gene_id "MSTRG.200830"; transcript_id "MSTRG.200830.253"; exon_number "23";
chr9	StringTie	exon	128988047	128988186	1000	+	.	gene_id "MSTRG.200830"; transcript_id "MSTRG.200830.253"; exon_number "24";
chr9	StringTie	exon	128990120	128990226	1000	+	.	gene_id "MSTRG.200830"; transcript_id "MSTRG.200830.253"; exon_number "25";
chr9	StringTie	exon	128993197	128993403	1000	+	.	gene_id "MSTRG.200830"; transcript_id "MSTRG.200830.253"; exon_number "26";
chr9	StringTie	exon	128993525	128993694	1000	+	.	gene_id "MSTRG.200830"; transcript_id "MSTRG.200830.253"; exon_number "27";
chr9	StringTie	exon	128994373	128994442	1000	+	.	gene_id "MSTRG.200830"; transcript_id "MSTRG.200830.253"; exon_number "28";
chr9	StringTie	exon	128994856	128994923	1000	+	.	gene_id "MSTRG.200830"; transcript_id "MSTRG.200830.253"; exon_number "29";
chr9	StringTie	exon	128995319	128995514	1000	+	.	gene_id "MSTRG.200830"; transcript_id "MSTRG.200830.253"; exon_number "30";
chr9	StringTie	exon	128998151	128998228	1000	+	.	gene_id "MSTRG.200830"; transcript_id "MSTRG.200830.253"; exon_number "31";
chr9	StringTie	exon	128998538	128998623	1000	+	.	gene_id "MSTRG.200830"; transcript_id "MSTRG.200830.253"; exon_number "32";
chr9	StringTie	exon	128999180	128999317	1000	+	.	gene_id "MSTRG.200830"; transcript_id "MSTRG.200830.253"; exon_number "33";
chr9	StringTie	exon	128999624	128999805	1000	+	.	gene_id "MSTRG.200830"; transcript_id "MSTRG.200830.253"; exon_number "34";
chr9	StringTie	exon	129001529	129001729	1000	+	.	gene_id "MSTRG.200830"; transcript_id "MSTRG.200830.253"; exon_number "35";
chr9	StringTie	exon	129001884	129001976	1000	+	.	gene_id "MSTRG.200830"; transcript_id "MSTRG.200830.253"; exon_number "36";
chr9	StringTie	exon	129002817	129002975	1000	+	.	gene_id "MSTRG.200830"; transcript_id "MSTRG.200830.253"; exon_number "37";
chr9	StringTie	exon	129003317	129003454	1000	+	.	gene_id "MSTRG.200830"; transcript_id "MSTRG.200830.253"; exon_number "38";
chr9	StringTie	exon	129005147	129005221	1000	+	.	gene_id "MSTRG.200830"; transcript_id "MSTRG.200830.253"; exon_number "39";
chr9	StringTie	exon	129005303	129005530	1000	+	.	gene_id "MSTRG.200830"; transcript_id "MSTRG.200830.253"; exon_number "40";
chr9	StringTie	exon	129005645	129005776	1000	+	.	gene_id "MSTRG.200830"; transcript_id "MSTRG.200830.253"; exon_number "41";
chr9	StringTie	exon	129006050	129006123	1000	+	.	gene_id "MSTRG.200830"; transcript_id "MSTRG.200830.253"; exon_number "42";
chr9	StringTie	exon	129006239	129006368	1000	+	.	gene_id "MSTRG.200830"; transcript_id "MSTRG.200830.253"; exon_number "43";
chr9	StringTie	exon	129006502	129007156	1000	+	.	gene_id "MSTRG.200830"; transcript_id "MSTRG.200830.253"; exon_number "44";
chr9	StringTie	transcript	128947683	129007127	1000	+	.	gene_id "MSTRG.200830"; transcript_id "MSTRG.200830.254";
chr9	StringTie	exon	128947683	128948628	1000	+	.	gene_id "MSTRG.200830"; transcript_id "MSTRG.200830.254"; exon_number "1";
chr9	StringTie	exon	128949189	128949243	1000	+	.	gene_id "MSTRG.200830"; transcript_id "MSTRG.200830.254"; exon_number "2";
chr9	StringTie	exon	128952773	128952846	1000	+	.	gene_id "MSTRG.200830"; transcript_id "MSTRG.200830.254"; exon_number "3";
chr9	StringTie	exon	128956350	128956434	1000	+	.	gene_id "MSTRG.200830"; transcript_id "MSTRG.200830.254"; exon_number "4";
chr9	StringTie	exon	128956952	128957032	1000	+	.	gene_id "MSTRG.200830"; transcript_id "MSTRG.200830.254"; exon_number "5";
chr9	StringTie	exon	128958010	128958054	1000	+	.	gene_id "MSTRG.200830"; transcript_id "MSTRG.200830.254"; exon_number "6";
chr9	StringTie	exon	128958802	128958894	1000	+	.	gene_id "MSTRG.200830"; transcript_id "MSTRG.200830.254"; exon_number "7";
chr9	StringTie	exon	128959015	128959134	1000	+	.	gene_id "MSTRG.200830"; transcript_id "MSTRG.200830.254"; exon_number "8";
chr9	StringTie	exon	128968510	128968717	1000	+	.	gene_id "MSTRG.200830"; transcript_id "MSTRG.200830.254"; exon_number "9";
chr9	StringTie	exon	128969400	128969514	1000	+	.	gene_id "MSTRG.200830"; transcript_id "MSTRG.200830.254"; exon_number "10";
chr9	StringTie	exon	128970758	128970958	1000	+	.	gene_id "MSTRG.200830"; transcript_id "MSTRG.200830.254"; exon_number "11";
chr9	StringTie	exon	128973160	128973249	1000	+	.	gene_id "MSTRG.200830"; transcript_id "MSTRG.200830.254"; exon_number "12";
chr9	StringTie	exon	128979262	128979327	1000	+	.	gene_id "MSTRG.200830"; transcript_id "MSTRG.200830.254"; exon_number "13";
chr9	StringTie	exon	128980606	128980725	1000	+	.	gene_id "MSTRG.200830"; transcript_id "MSTRG.200830.254"; exon_number "14";
chr9	StringTie	exon	128981264	128981390	1000	+	.	gene_id "MSTRG.200830"; transcript_id "MSTRG.200830.254"; exon_number "15";
chr9	StringTie	exon	128982549	128982701	1000	+	.	gene_id "MSTRG.200830"; transcript_id "MSTRG.200830.254"; exon_number "16";
chr9	StringTie	exon	128982902	128983028	1000	+	.	gene_id "MSTRG.200830"; transcript_id "MSTRG.200830.254"; exon_number "17";
chr9	StringTie	exon	128983293	128983380	1000	+	.	gene_id "MSTRG.200830"; transcript_id "MSTRG.200830.254"; exon_number "18";
chr9	StringTie	exon	128983474	128983550	1000	+	.	gene_id "MSTRG.200830"; transcript_id "MSTRG.200830.254"; exon_number "19";
chr9	StringTie	exon	128984900	128985014	1000	+	.	gene_id "MSTRG.200830"; transcript_id "MSTRG.200830.254"; exon_number "20";
chr9	StringTie	exon	128986558	128986678	1000	+	.	gene_id "MSTRG.200830"; transcript_id "MSTRG.200830.254"; exon_number "21";
chr9	StringTie	exon	128986809	128986875	1000	+	.	gene_id "MSTRG.200830"; transcript_id "MSTRG.200830.254"; exon_number "22";
chr9	StringTie	exon	128987589	128987717	1000	+	.	gene_id "MSTRG.200830"; transcript_id "MSTRG.200830.254"; exon_number "23";
chr9	StringTie	exon	128988047	128988186	1000	+	.	gene_id "MSTRG.200830"; transcript_id "MSTRG.200830.254"; exon_number "24";
chr9	StringTie	exon	128990120	128990226	1000	+	.	gene_id "MSTRG.200830"; transcript_id "MSTRG.200830.254"; exon_number "25";
chr9	StringTie	exon	128993197	128993403	1000	+	.	gene_id "MSTRG.200830"; transcript_id "MSTRG.200830.254"; exon_number "26";
chr9	StringTie	exon	128993525	128993694	1000	+	.	gene_id "MSTRG.200830"; transcript_id "MSTRG.200830.254"; exon_number "27";
chr9	StringTie	exon	128994373	128994442	1000	+	.	gene_id "MSTRG.200830"; transcript_id "MSTRG.200830.254"; exon_number "28";
chr9	StringTie	exon	128994856	128994923	1000	+	.	gene_id "MSTRG.200830"; transcript_id "MSTRG.200830.254"; exon_number "29";
chr9	StringTie	exon	128995319	128995514	1000	+	.	gene_id "MSTRG.200830"; transcript_id "MSTRG.200830.254"; exon_number "30";
chr9	StringTie	exon	128998151	128998228	1000	+	.	gene_id "MSTRG.200830"; transcript_id "MSTRG.200830.254"; exon_number "31";
chr9	StringTie	exon	128998538	128998623	1000	+	.	gene_id "MSTRG.200830"; transcript_id "MSTRG.200830.254"; exon_number "32";
chr9	StringTie	exon	128999172	128999317	1000	+	.	gene_id "MSTRG.200830"; transcript_id "MSTRG.200830.254"; exon_number "33";
chr9	StringTie	exon	128999624	128999805	1000	+	.	gene_id "MSTRG.200830"; transcript_id "MSTRG.200830.254"; exon_number "34";
chr9	StringTie	exon	129001529	129001729	1000	+	.	gene_id "MSTRG.200830"; transcript_id "MSTRG.200830.254"; exon_number "35";
chr9	StringTie	exon	129001884	129001976	1000	+	.	gene_id "MSTRG.200830"; transcript_id "MSTRG.200830.254"; exon_number "36";
chr9	StringTie	exon	129002817	129002975	1000	+	.	gene_id "MSTRG.200830"; transcript_id "MSTRG.200830.254"; exon_number "37";
chr9	StringTie	exon	129003317	129003454	1000	+	.	gene_id "MSTRG.200830"; transcript_id "MSTRG.200830.254"; exon_number "38";
chr9	StringTie	exon	129005171	129005221	1000	+	.	gene_id "MSTRG.200830"; transcript_id "MSTRG.200830.254"; exon_number "39";
chr9	StringTie	exon	129005303	129005530	1000	+	.	gene_id "MSTRG.200830"; transcript_id "MSTRG.200830.254"; exon_number "40";
chr9	StringTie	exon	129005645	129005776	1000	+	.	gene_id "MSTRG.200830"; transcript_id "MSTRG.200830.254"; exon_number "41";
chr9	StringTie	exon	129006050	129006123	1000	+	.	gene_id "MSTRG.200830"; transcript_id "MSTRG.200830.254"; exon_number "42";
chr9	StringTie	exon	129006239	129006368	1000	+	.	gene_id "MSTRG.200830"; transcript_id "MSTRG.200830.254"; exon_number "43";
chr9	StringTie	exon	129006502	129007127	1000	+	.	gene_id "MSTRG.200830"; transcript_id "MSTRG.200830.254"; exon_number "44";
chr9	StringTie	transcript	128947683	129007138	1000	+	.	gene_id "MSTRG.200830"; transcript_id "MSTRG.200830.255";
chr9	StringTie	exon	128947683	128948628	1000	+	.	gene_id "MSTRG.200830"; transcript_id "MSTRG.200830.255"; exon_number "1";
chr9	StringTie	exon	128949189	128949243	1000	+	.	gene_id "MSTRG.200830"; transcript_id "MSTRG.200830.255"; exon_number "2";
chr9	StringTie	exon	128952773	128952846	1000	+	.	gene_id "MSTRG.200830"; transcript_id "MSTRG.200830.255"; exon_number "3";
chr9	StringTie	exon	128956350	128956434	1000	+	.	gene_id "MSTRG.200830"; transcript_id "MSTRG.200830.255"; exon_number "4";
chr9	StringTie	exon	128956952	128957032	1000	+	.	gene_id "MSTRG.200830"; transcript_id "MSTRG.200830.255"; exon_number "5";
chr9	StringTie	exon	128958010	128958054	1000	+	.	gene_id "MSTRG.200830"; transcript_id "MSTRG.200830.255"; exon_number "6";
chr9	StringTie	exon	128958802	128958894	1000	+	.	gene_id "MSTRG.200830"; transcript_id "MSTRG.200830.255"; exon_number "7";
chr9	StringTie	exon	128959015	128959134	1000	+	.	gene_id "MSTRG.200830"; transcript_id "MSTRG.200830.255"; exon_number "8";
chr9	StringTie	exon	128968506	128968717	1000	+	.	gene_id "MSTRG.200830"; transcript_id "MSTRG.200830.255"; exon_number "9";
chr9	StringTie	exon	128969400	128969514	1000	+	.	gene_id "MSTRG.200830"; transcript_id "MSTRG.200830.255"; exon_number "10";
chr9	StringTie	exon	128970758	128970958	1000	+	.	gene_id "MSTRG.200830"; transcript_id "MSTRG.200830.255"; exon_number "11";
chr9	StringTie	exon	128973160	128973249	1000	+	.	gene_id "MSTRG.200830"; transcript_id "MSTRG.200830.255"; exon_number "12";
chr9	StringTie	exon	128979262	128979327	1000	+	.	gene_id "MSTRG.200830"; transcript_id "MSTRG.200830.255"; exon_number "13";
chr9	StringTie	exon	128980606	128980725	1000	+	.	gene_id "MSTRG.200830"; transcript_id "MSTRG.200830.255"; exon_number "14";
chr9	StringTie	exon	128981264	128981390	1000	+	.	gene_id "MSTRG.200830"; transcript_id "MSTRG.200830.255"; exon_number "15";
chr9	StringTie	exon	128982549	128982701	1000	+	.	gene_id "MSTRG.200830"; transcript_id "MSTRG.200830.255"; exon_number "16";
chr9	StringTie	exon	128982902	128983028	1000	+	.	gene_id "MSTRG.200830"; transcript_id "MSTRG.200830.255"; exon_number "17";
chr9	StringTie	exon	128983293	128983380	1000	+	.	gene_id "MSTRG.200830"; transcript_id "MSTRG.200830.255"; exon_number "18";
chr9	StringTie	exon	128983474	128983550	1000	+	.	gene_id "MSTRG.200830"; transcript_id "MSTRG.200830.255"; exon_number "19";
chr9	StringTie	exon	128984900	128985014	1000	+	.	gene_id "MSTRG.200830"; transcript_id "MSTRG.200830.255"; exon_number "20";
chr9	StringTie	exon	128986558	128986678	1000	+	.	gene_id "MSTRG.200830"; transcript_id "MSTRG.200830.255"; exon_number "21";
chr9	StringTie	exon	128986809	128986875	1000	+	.	gene_id "MSTRG.200830"; transcript_id "MSTRG.200830.255"; exon_number "22";
chr9	StringTie	exon	128987589	128987717	1000	+	.	gene_id "MSTRG.200830"; transcript_id "MSTRG.200830.255"; exon_number "23";
chr9	StringTie	exon	128988047	128988186	1000	+	.	gene_id "MSTRG.200830"; transcript_id "MSTRG.200830.255"; exon_number "24";
chr9	StringTie	exon	128990120	128990226	1000	+	.	gene_id "MSTRG.200830"; transcript_id "MSTRG.200830.255"; exon_number "25";
chr9	StringTie	exon	128993197	128993403	1000	+	.	gene_id "MSTRG.200830"; transcript_id "MSTRG.200830.255"; exon_number "26";
chr9	StringTie	exon	128993525	128993694	1000	+	.	gene_id "MSTRG.200830"; transcript_id "MSTRG.200830.255"; exon_number "27";
chr9	StringTie	exon	128994373	128994442	1000	+	.	gene_id "MSTRG.200830"; transcript_id "MSTRG.200830.255"; exon_number "28";
chr9	StringTie	exon	128994856	128994923	1000	+	.	gene_id "MSTRG.200830"; transcript_id "MSTRG.200830.255"; exon_number "29";
chr9	StringTie	exon	128995319	128995514	1000	+	.	gene_id "MSTRG.200830"; transcript_id "MSTRG.200830.255"; exon_number "30";
chr9	StringTie	exon	128998151	128998228	1000	+	.	gene_id "MSTRG.200830"; transcript_id "MSTRG.200830.255"; exon_number "31";
chr9	StringTie	exon	128998538	128998623	1000	+	.	gene_id "MSTRG.200830"; transcript_id "MSTRG.200830.255"; exon_number "32";
chr9	StringTie	exon	128999172	128999317	1000	+	.	gene_id "MSTRG.200830"; transcript_id "MSTRG.200830.255"; exon_number "33";
chr9	StringTie	exon	128999624	128999805	1000	+	.	gene_id "MSTRG.200830"; transcript_id "MSTRG.200830.255"; exon_number "34";
chr9	StringTie	exon	129001529	129001729	1000	+	.	gene_id "MSTRG.200830"; transcript_id "MSTRG.200830.255"; exon_number "35";
chr9	StringTie	exon	129001884	129001976	1000	+	.	gene_id "MSTRG.200830"; transcript_id "MSTRG.200830.255"; exon_number "36";
chr9	StringTie	exon	129002817	129002975	1000	+	.	gene_id "MSTRG.200830"; transcript_id "MSTRG.200830.255"; exon_number "37";
chr9	StringTie	exon	129003317	129003454	1000	+	.	gene_id "MSTRG.200830"; transcript_id "MSTRG.200830.255"; exon_number "38";
chr9	StringTie	exon	129005147	129005221	1000	+	.	gene_id "MSTRG.200830"; transcript_id "MSTRG.200830.255"; exon_number "39";
chr9	StringTie	exon	129005331	129005530	1000	+	.	gene_id "MSTRG.200830"; transcript_id "MSTRG.200830.255"; exon_number "40";
chr9	StringTie	exon	129005645	129005776	1000	+	.	gene_id "MSTRG.200830"; transcript_id "MSTRG.200830.255"; exon_number "41";
chr9	StringTie	exon	129006050	129006123	1000	+	.	gene_id "MSTRG.200830"; transcript_id "MSTRG.200830.255"; exon_number "42";
chr9	StringTie	exon	129006239	129006368	1000	+	.	gene_id "MSTRG.200830"; transcript_id "MSTRG.200830.255"; exon_number "43";
chr9	StringTie	exon	129006502	129007138	1000	+	.	gene_id "MSTRG.200830"; transcript_id "MSTRG.200830.255"; exon_number "44";
chr9	StringTie	transcript	128947685	129007096	1000	+	.	gene_id "MSTRG.200830"; transcript_id "MSTRG.200830.256";
chr9	StringTie	exon	128947685	128948628	1000	+	.	gene_id "MSTRG.200830"; transcript_id "MSTRG.200830.256"; exon_number "1";
chr9	StringTie	exon	128949189	128949243	1000	+	.	gene_id "MSTRG.200830"; transcript_id "MSTRG.200830.256"; exon_number "2";
chr9	StringTie	exon	128952773	128952846	1000	+	.	gene_id "MSTRG.200830"; transcript_id "MSTRG.200830.256"; exon_number "3";
chr9	StringTie	exon	128956350	128956434	1000	+	.	gene_id "MSTRG.200830"; transcript_id "MSTRG.200830.256"; exon_number "4";
chr9	StringTie	exon	128956952	128957032	1000	+	.	gene_id "MSTRG.200830"; transcript_id "MSTRG.200830.256"; exon_number "5";
chr9	StringTie	exon	128958010	128958054	1000	+	.	gene_id "MSTRG.200830"; transcript_id "MSTRG.200830.256"; exon_number "6";
chr9	StringTie	exon	128958802	128958894	1000	+	.	gene_id "MSTRG.200830"; transcript_id "MSTRG.200830.256"; exon_number "7";
chr9	StringTie	exon	128959015	128959134	1000	+	.	gene_id "MSTRG.200830"; transcript_id "MSTRG.200830.256"; exon_number "8";
chr9	StringTie	exon	128968506	128968717	1000	+	.	gene_id "MSTRG.200830"; transcript_id "MSTRG.200830.256"; exon_number "9";
chr9	StringTie	exon	128969400	128969514	1000	+	.	gene_id "MSTRG.200830"; transcript_id "MSTRG.200830.256"; exon_number "10";
chr9	StringTie	exon	128970758	128970958	1000	+	.	gene_id "MSTRG.200830"; transcript_id "MSTRG.200830.256"; exon_number "11";
chr9	StringTie	exon	128973160	128973249	1000	+	.	gene_id "MSTRG.200830"; transcript_id "MSTRG.200830.256"; exon_number "12";
chr9	StringTie	exon	128979262	128979327	1000	+	.	gene_id "MSTRG.200830"; transcript_id "MSTRG.200830.256"; exon_number "13";
chr9	StringTie	exon	128980606	128980725	1000	+	.	gene_id "MSTRG.200830"; transcript_id "MSTRG.200830.256"; exon_number "14";
chr9	StringTie	exon	128981264	128981390	1000	+	.	gene_id "MSTRG.200830"; transcript_id "MSTRG.200830.256"; exon_number "15";
chr9	StringTie	exon	128982549	128982701	1000	+	.	gene_id "MSTRG.200830"; transcript_id "MSTRG.200830.256"; exon_number "16";
chr9	StringTie	exon	128982902	128983028	1000	+	.	gene_id "MSTRG.200830"; transcript_id "MSTRG.200830.256"; exon_number "17";
chr9	StringTie	exon	128983293	128983380	1000	+	.	gene_id "MSTRG.200830"; transcript_id "MSTRG.200830.256"; exon_number "18";
chr9	StringTie	exon	128983474	128983550	1000	+	.	gene_id "MSTRG.200830"; transcript_id "MSTRG.200830.256"; exon_number "19";
chr9	StringTie	exon	128984900	128985014	1000	+	.	gene_id "MSTRG.200830"; transcript_id "MSTRG.200830.256"; exon_number "20";
chr9	StringTie	exon	128986558	128986678	1000	+	.	gene_id "MSTRG.200830"; transcript_id "MSTRG.200830.256"; exon_number "21";
chr9	StringTie	exon	128986809	128986875	1000	+	.	gene_id "MSTRG.200830"; transcript_id "MSTRG.200830.256"; exon_number "22";
chr9	StringTie	exon	128987589	128987717	1000	+	.	gene_id "MSTRG.200830"; transcript_id "MSTRG.200830.256"; exon_number "23";
chr9	StringTie	exon	128988047	128988186	1000	+	.	gene_id "MSTRG.200830"; transcript_id "MSTRG.200830.256"; exon_number "24";
chr9	StringTie	exon	128990120	128990226	1000	+	.	gene_id "MSTRG.200830"; transcript_id "MSTRG.200830.256"; exon_number "25";
chr9	StringTie	exon	128993197	128993403	1000	+	.	gene_id "MSTRG.200830"; transcript_id "MSTRG.200830.256"; exon_number "26";
chr9	StringTie	exon	128993533	128993694	1000	+	.	gene_id "MSTRG.200830"; transcript_id "MSTRG.200830.256"; exon_number "27";
chr9	StringTie	exon	128994373	128994442	1000	+	.	gene_id "MSTRG.200830"; transcript_id "MSTRG.200830.256"; exon_number "28";
chr9	StringTie	exon	128994856	128994923	1000	+	.	gene_id "MSTRG.200830"; transcript_id "MSTRG.200830.256"; exon_number "29";
chr9	StringTie	exon	128995319	128995514	1000	+	.	gene_id "MSTRG.200830"; transcript_id "MSTRG.200830.256"; exon_number "30";
chr9	StringTie	exon	128998151	128998228	1000	+	.	gene_id "MSTRG.200830"; transcript_id "MSTRG.200830.256"; exon_number "31";
chr9	StringTie	exon	128998538	128998623	1000	+	.	gene_id "MSTRG.200830"; transcript_id "MSTRG.200830.256"; exon_number "32";
chr9	StringTie	exon	128999172	128999317	1000	+	.	gene_id "MSTRG.200830"; transcript_id "MSTRG.200830.256"; exon_number "33";
chr9	StringTie	exon	128999624	128999805	1000	+	.	gene_id "MSTRG.200830"; transcript_id "MSTRG.200830.256"; exon_number "34";
chr9	StringTie	exon	129001529	129001729	1000	+	.	gene_id "MSTRG.200830"; transcript_id "MSTRG.200830.256"; exon_number "35";
chr9	StringTie	exon	129001884	129001976	1000	+	.	gene_id "MSTRG.200830"; transcript_id "MSTRG.200830.256"; exon_number "36";
chr9	StringTie	exon	129002817	129002975	1000	+	.	gene_id "MSTRG.200830"; transcript_id "MSTRG.200830.256"; exon_number "37";
chr9	StringTie	exon	129003317	129003454	1000	+	.	gene_id "MSTRG.200830"; transcript_id "MSTRG.200830.256"; exon_number "38";
chr9	StringTie	exon	129005147	129005221	1000	+	.	gene_id "MSTRG.200830"; transcript_id "MSTRG.200830.256"; exon_number "39";
chr9	StringTie	exon	129005303	129005530	1000	+	.	gene_id "MSTRG.200830"; transcript_id "MSTRG.200830.256"; exon_number "40";
chr9	StringTie	exon	129005645	129005776	1000	+	.	gene_id "MSTRG.200830"; transcript_id "MSTRG.200830.256"; exon_number "41";
chr9	StringTie	exon	129006050	129006123	1000	+	.	gene_id "MSTRG.200830"; transcript_id "MSTRG.200830.256"; exon_number "42";
chr9	StringTie	exon	129006239	129006368	1000	+	.	gene_id "MSTRG.200830"; transcript_id "MSTRG.200830.256"; exon_number "43";
chr9	StringTie	exon	129006502	129007096	1000	+	.	gene_id "MSTRG.200830"; transcript_id "MSTRG.200830.256"; exon_number "44";
chr9	StringTie	transcript	128947685	129009322	1000	+	.	gene_id "MSTRG.200830"; transcript_id "MSTRG.200830.257";
chr9	StringTie	exon	128947685	128947751	1000	+	.	gene_id "MSTRG.200830"; transcript_id "MSTRG.200830.257"; exon_number "1";
chr9	StringTie	exon	128949189	128949243	1000	+	.	gene_id "MSTRG.200830"; transcript_id "MSTRG.200830.257"; exon_number "2";
chr9	StringTie	exon	128952773	128952846	1000	+	.	gene_id "MSTRG.200830"; transcript_id "MSTRG.200830.257"; exon_number "3";
chr9	StringTie	exon	128956350	128956434	1000	+	.	gene_id "MSTRG.200830"; transcript_id "MSTRG.200830.257"; exon_number "4";
chr9	StringTie	exon	128956952	128957032	1000	+	.	gene_id "MSTRG.200830"; transcript_id "MSTRG.200830.257"; exon_number "5";
chr9	StringTie	exon	128958010	128958054	1000	+	.	gene_id "MSTRG.200830"; transcript_id "MSTRG.200830.257"; exon_number "6";
chr9	StringTie	exon	128958802	128958894	1000	+	.	gene_id "MSTRG.200830"; transcript_id "MSTRG.200830.257"; exon_number "7";
chr9	StringTie	exon	128959015	128959134	1000	+	.	gene_id "MSTRG.200830"; transcript_id "MSTRG.200830.257"; exon_number "8";
chr9	StringTie	exon	128968506	128968717	1000	+	.	gene_id "MSTRG.200830"; transcript_id "MSTRG.200830.257"; exon_number "9";
chr9	StringTie	exon	128969400	128969514	1000	+	.	gene_id "MSTRG.200830"; transcript_id "MSTRG.200830.257"; exon_number "10";
chr9	StringTie	exon	128970758	128970958	1000	+	.	gene_id "MSTRG.200830"; transcript_id "MSTRG.200830.257"; exon_number "11";
chr9	StringTie	exon	128973160	128973249	1000	+	.	gene_id "MSTRG.200830"; transcript_id "MSTRG.200830.257"; exon_number "12";
chr9	StringTie	exon	128979262	128979327	1000	+	.	gene_id "MSTRG.200830"; transcript_id "MSTRG.200830.257"; exon_number "13";
chr9	StringTie	exon	128980606	128980725	1000	+	.	gene_id "MSTRG.200830"; transcript_id "MSTRG.200830.257"; exon_number "14";
chr9	StringTie	exon	128981264	128981390	1000	+	.	gene_id "MSTRG.200830"; transcript_id "MSTRG.200830.257"; exon_number "15";
chr9	StringTie	exon	128982549	128982701	1000	+	.	gene_id "MSTRG.200830"; transcript_id "MSTRG.200830.257"; exon_number "16";
chr9	StringTie	exon	128982902	128983028	1000	+	.	gene_id "MSTRG.200830"; transcript_id "MSTRG.200830.257"; exon_number "17";
chr9	StringTie	exon	128983293	128983380	1000	+	.	gene_id "MSTRG.200830"; transcript_id "MSTRG.200830.257"; exon_number "18";
chr9	StringTie	exon	128983474	128983550	1000	+	.	gene_id "MSTRG.200830"; transcript_id "MSTRG.200830.257"; exon_number "19";
chr9	StringTie	exon	128984900	128985014	1000	+	.	gene_id "MSTRG.200830"; transcript_id "MSTRG.200830.257"; exon_number "20";
chr9	StringTie	exon	128986558	128986678	1000	+	.	gene_id "MSTRG.200830"; transcript_id "MSTRG.200830.257"; exon_number "21";
chr9	StringTie	exon	128986809	128986875	1000	+	.	gene_id "MSTRG.200830"; transcript_id "MSTRG.200830.257"; exon_number "22";
chr9	StringTie	exon	128987589	128987717	1000	+	.	gene_id "MSTRG.200830"; transcript_id "MSTRG.200830.257"; exon_number "23";
chr9	StringTie	exon	128988047	128988186	1000	+	.	gene_id "MSTRG.200830"; transcript_id "MSTRG.200830.257"; exon_number "24";
chr9	StringTie	exon	128990120	128990226	1000	+	.	gene_id "MSTRG.200830"; transcript_id "MSTRG.200830.257"; exon_number "25";
chr9	StringTie	exon	128993197	128993403	1000	+	.	gene_id "MSTRG.200830"; transcript_id "MSTRG.200830.257"; exon_number "26";
chr9	StringTie	exon	128993525	128993694	1000	+	.	gene_id "MSTRG.200830"; transcript_id "MSTRG.200830.257"; exon_number "27";
chr9	StringTie	exon	128994373	128994442	1000	+	.	gene_id "MSTRG.200830"; transcript_id "MSTRG.200830.257"; exon_number "28";
chr9	StringTie	exon	128994856	128994923	1000	+	.	gene_id "MSTRG.200830"; transcript_id "MSTRG.200830.257"; exon_number "29";
chr9	StringTie	exon	128995319	128995514	1000	+	.	gene_id "MSTRG.200830"; transcript_id "MSTRG.200830.257"; exon_number "30";
chr9	StringTie	exon	128998151	128998228	1000	+	.	gene_id "MSTRG.200830"; transcript_id "MSTRG.200830.257"; exon_number "31";
chr9	StringTie	exon	128998538	128998623	1000	+	.	gene_id "MSTRG.200830"; transcript_id "MSTRG.200830.257"; exon_number "32";
chr9	StringTie	exon	128999172	128999317	1000	+	.	gene_id "MSTRG.200830"; transcript_id "MSTRG.200830.257"; exon_number "33";
chr9	StringTie	exon	128999624	128999805	1000	+	.	gene_id "MSTRG.200830"; transcript_id "MSTRG.200830.257"; exon_number "34";
chr9	StringTie	exon	129001529	129001729	1000	+	.	gene_id "MSTRG.200830"; transcript_id "MSTRG.200830.257"; exon_number "35";
chr9	StringTie	exon	129001884	129001976	1000	+	.	gene_id "MSTRG.200830"; transcript_id "MSTRG.200830.257"; exon_number "36";
chr9	StringTie	exon	129002817	129002975	1000	+	.	gene_id "MSTRG.200830"; transcript_id "MSTRG.200830.257"; exon_number "37";
chr9	StringTie	exon	129003317	129003454	1000	+	.	gene_id "MSTRG.200830"; transcript_id "MSTRG.200830.257"; exon_number "38";
chr9	StringTie	exon	129005147	129005221	1000	+	.	gene_id "MSTRG.200830"; transcript_id "MSTRG.200830.257"; exon_number "39";
chr9	StringTie	exon	129005303	129005530	1000	+	.	gene_id "MSTRG.200830"; transcript_id "MSTRG.200830.257"; exon_number "40";
chr9	StringTie	exon	129005645	129005776	1000	+	.	gene_id "MSTRG.200830"; transcript_id "MSTRG.200830.257"; exon_number "41";
chr9	StringTie	exon	129006050	129006123	1000	+	.	gene_id "MSTRG.200830"; transcript_id "MSTRG.200830.257"; exon_number "42";
chr9	StringTie	exon	129006239	129006368	1000	+	.	gene_id "MSTRG.200830"; transcript_id "MSTRG.200830.257"; exon_number "43";
chr9	StringTie	exon	129006502	129009217	1000	+	.	gene_id "MSTRG.200830"; transcript_id "MSTRG.200830.257"; exon_number "44";
chr9	StringTie	exon	129009276	129009322	1000	+	.	gene_id "MSTRG.200830"; transcript_id "MSTRG.200830.257"; exon_number "45";
chr9	StringTie	transcript	128947689	129007144	1000	+	.	gene_id "MSTRG.200830"; transcript_id "MSTRG.200830.258";
chr9	StringTie	exon	128947689	128948628	1000	+	.	gene_id "MSTRG.200830"; transcript_id "MSTRG.200830.258"; exon_number "1";
chr9	StringTie	exon	128949189	128949243	1000	+	.	gene_id "MSTRG.200830"; transcript_id "MSTRG.200830.258"; exon_number "2";
chr9	StringTie	exon	128952773	128952846	1000	+	.	gene_id "MSTRG.200830"; transcript_id "MSTRG.200830.258"; exon_number "3";
chr9	StringTie	exon	128956350	128956434	1000	+	.	gene_id "MSTRG.200830"; transcript_id "MSTRG.200830.258"; exon_number "4";
chr9	StringTie	exon	128956952	128957032	1000	+	.	gene_id "MSTRG.200830"; transcript_id "MSTRG.200830.258"; exon_number "5";
chr9	StringTie	exon	128958010	128958054	1000	+	.	gene_id "MSTRG.200830"; transcript_id "MSTRG.200830.258"; exon_number "6";
chr9	StringTie	exon	128958802	128958894	1000	+	.	gene_id "MSTRG.200830"; transcript_id "MSTRG.200830.258"; exon_number "7";
chr9	StringTie	exon	128959015	128959134	1000	+	.	gene_id "MSTRG.200830"; transcript_id "MSTRG.200830.258"; exon_number "8";
chr9	StringTie	exon	128968506	128968717	1000	+	.	gene_id "MSTRG.200830"; transcript_id "MSTRG.200830.258"; exon_number "9";
chr9	StringTie	exon	128969400	128969514	1000	+	.	gene_id "MSTRG.200830"; transcript_id "MSTRG.200830.258"; exon_number "10";
chr9	StringTie	exon	128970758	128970958	1000	+	.	gene_id "MSTRG.200830"; transcript_id "MSTRG.200830.258"; exon_number "11";
chr9	StringTie	exon	128973160	128973249	1000	+	.	gene_id "MSTRG.200830"; transcript_id "MSTRG.200830.258"; exon_number "12";
chr9	StringTie	exon	128979262	128979327	1000	+	.	gene_id "MSTRG.200830"; transcript_id "MSTRG.200830.258"; exon_number "13";
chr9	StringTie	exon	128980606	128980725	1000	+	.	gene_id "MSTRG.200830"; transcript_id "MSTRG.200830.258"; exon_number "14";
chr9	StringTie	exon	128981264	128981390	1000	+	.	gene_id "MSTRG.200830"; transcript_id "MSTRG.200830.258"; exon_number "15";
chr9	StringTie	exon	128982549	128982701	1000	+	.	gene_id "MSTRG.200830"; transcript_id "MSTRG.200830.258"; exon_number "16";
chr9	StringTie	exon	128982902	128983028	1000	+	.	gene_id "MSTRG.200830"; transcript_id "MSTRG.200830.258"; exon_number "17";
chr9	StringTie	exon	128983293	128983380	1000	+	.	gene_id "MSTRG.200830"; transcript_id "MSTRG.200830.258"; exon_number "18";
chr9	StringTie	exon	128983474	128983550	1000	+	.	gene_id "MSTRG.200830"; transcript_id "MSTRG.200830.258"; exon_number "19";
chr9	StringTie	exon	128984900	128985014	1000	+	.	gene_id "MSTRG.200830"; transcript_id "MSTRG.200830.258"; exon_number "20";
chr9	StringTie	exon	128986558	128986678	1000	+	.	gene_id "MSTRG.200830"; transcript_id "MSTRG.200830.258"; exon_number "21";
chr9	StringTie	exon	128986809	128986875	1000	+	.	gene_id "MSTRG.200830"; transcript_id "MSTRG.200830.258"; exon_number "22";
chr9	StringTie	exon	128987589	128987717	1000	+	.	gene_id "MSTRG.200830"; transcript_id "MSTRG.200830.258"; exon_number "23";
chr9	StringTie	exon	128987916	128988186	1000	+	.	gene_id "MSTRG.200830"; transcript_id "MSTRG.200830.258"; exon_number "24";
chr9	StringTie	exon	128990120	128990226	1000	+	.	gene_id "MSTRG.200830"; transcript_id "MSTRG.200830.258"; exon_number "25";
chr9	StringTie	exon	128993197	128993403	1000	+	.	gene_id "MSTRG.200830"; transcript_id "MSTRG.200830.258"; exon_number "26";
chr9	StringTie	exon	128993525	128993694	1000	+	.	gene_id "MSTRG.200830"; transcript_id "MSTRG.200830.258"; exon_number "27";
chr9	StringTie	exon	128994373	128994442	1000	+	.	gene_id "MSTRG.200830"; transcript_id "MSTRG.200830.258"; exon_number "28";
chr9	StringTie	exon	128994856	128994923	1000	+	.	gene_id "MSTRG.200830"; transcript_id "MSTRG.200830.258"; exon_number "29";
chr9	StringTie	exon	128995319	128995514	1000	+	.	gene_id "MSTRG.200830"; transcript_id "MSTRG.200830.258"; exon_number "30";
chr9	StringTie	exon	128998151	128998228	1000	+	.	gene_id "MSTRG.200830"; transcript_id "MSTRG.200830.258"; exon_number "31";
chr9	StringTie	exon	128998538	128998623	1000	+	.	gene_id "MSTRG.200830"; transcript_id "MSTRG.200830.258"; exon_number "32";
chr9	StringTie	exon	128999172	128999317	1000	+	.	gene_id "MSTRG.200830"; transcript_id "MSTRG.200830.258"; exon_number "33";
chr9	StringTie	exon	128999624	128999805	1000	+	.	gene_id "MSTRG.200830"; transcript_id "MSTRG.200830.258"; exon_number "34";
chr9	StringTie	exon	129001529	129001729	1000	+	.	gene_id "MSTRG.200830"; transcript_id "MSTRG.200830.258"; exon_number "35";
chr9	StringTie	exon	129001884	129001976	1000	+	.	gene_id "MSTRG.200830"; transcript_id "MSTRG.200830.258"; exon_number "36";
chr9	StringTie	exon	129002817	129002975	1000	+	.	gene_id "MSTRG.200830"; transcript_id "MSTRG.200830.258"; exon_number "37";
chr9	StringTie	exon	129003317	129003454	1000	+	.	gene_id "MSTRG.200830"; transcript_id "MSTRG.200830.258"; exon_number "38";
chr9	StringTie	exon	129005147	129005221	1000	+	.	gene_id "MSTRG.200830"; transcript_id "MSTRG.200830.258"; exon_number "39";
chr9	StringTie	exon	129005303	129005530	1000	+	.	gene_id "MSTRG.200830"; transcript_id "MSTRG.200830.258"; exon_number "40";
chr9	StringTie	exon	129005645	129005776	1000	+	.	gene_id "MSTRG.200830"; transcript_id "MSTRG.200830.258"; exon_number "41";
chr9	StringTie	exon	129006050	129006123	1000	+	.	gene_id "MSTRG.200830"; transcript_id "MSTRG.200830.258"; exon_number "42";
chr9	StringTie	exon	129006239	129006368	1000	+	.	gene_id "MSTRG.200830"; transcript_id "MSTRG.200830.258"; exon_number "43";
chr9	StringTie	exon	129006502	129007144	1000	+	.	gene_id "MSTRG.200830"; transcript_id "MSTRG.200830.258"; exon_number "44";
chr9	StringTie	transcript	128947690	129007167	1000	+	.	gene_id "MSTRG.200830"; transcript_id "MSTRG.200830.259";
chr9	StringTie	exon	128947690	128947751	1000	+	.	gene_id "MSTRG.200830"; transcript_id "MSTRG.200830.259"; exon_number "1";
chr9	StringTie	exon	128949189	128949243	1000	+	.	gene_id "MSTRG.200830"; transcript_id "MSTRG.200830.259"; exon_number "2";
chr9	StringTie	exon	128952773	128952846	1000	+	.	gene_id "MSTRG.200830"; transcript_id "MSTRG.200830.259"; exon_number "3";
chr9	StringTie	exon	128956350	128956434	1000	+	.	gene_id "MSTRG.200830"; transcript_id "MSTRG.200830.259"; exon_number "4";
chr9	StringTie	exon	128956952	128957032	1000	+	.	gene_id "MSTRG.200830"; transcript_id "MSTRG.200830.259"; exon_number "5";
chr9	StringTie	exon	128958010	128958054	1000	+	.	gene_id "MSTRG.200830"; transcript_id "MSTRG.200830.259"; exon_number "6";
chr9	StringTie	exon	128958802	128958894	1000	+	.	gene_id "MSTRG.200830"; transcript_id "MSTRG.200830.259"; exon_number "7";
chr9	StringTie	exon	128959015	128959134	1000	+	.	gene_id "MSTRG.200830"; transcript_id "MSTRG.200830.259"; exon_number "8";
chr9	StringTie	exon	128968506	128968717	1000	+	.	gene_id "MSTRG.200830"; transcript_id "MSTRG.200830.259"; exon_number "9";
chr9	StringTie	exon	128969400	128969514	1000	+	.	gene_id "MSTRG.200830"; transcript_id "MSTRG.200830.259"; exon_number "10";
chr9	StringTie	exon	128970758	128970958	1000	+	.	gene_id "MSTRG.200830"; transcript_id "MSTRG.200830.259"; exon_number "11";
chr9	StringTie	exon	128973160	128973249	1000	+	.	gene_id "MSTRG.200830"; transcript_id "MSTRG.200830.259"; exon_number "12";
chr9	StringTie	exon	128979262	128979327	1000	+	.	gene_id "MSTRG.200830"; transcript_id "MSTRG.200830.259"; exon_number "13";
chr9	StringTie	exon	128980606	128980725	1000	+	.	gene_id "MSTRG.200830"; transcript_id "MSTRG.200830.259"; exon_number "14";
chr9	StringTie	exon	128981264	128981390	1000	+	.	gene_id "MSTRG.200830"; transcript_id "MSTRG.200830.259"; exon_number "15";
chr9	StringTie	exon	128982549	128982701	1000	+	.	gene_id "MSTRG.200830"; transcript_id "MSTRG.200830.259"; exon_number "16";
chr9	StringTie	exon	128982902	128983028	1000	+	.	gene_id "MSTRG.200830"; transcript_id "MSTRG.200830.259"; exon_number "17";
chr9	StringTie	exon	128983293	128983380	1000	+	.	gene_id "MSTRG.200830"; transcript_id "MSTRG.200830.259"; exon_number "18";
chr9	StringTie	exon	128983474	128983550	1000	+	.	gene_id "MSTRG.200830"; transcript_id "MSTRG.200830.259"; exon_number "19";
chr9	StringTie	exon	128984900	128985014	1000	+	.	gene_id "MSTRG.200830"; transcript_id "MSTRG.200830.259"; exon_number "20";
chr9	StringTie	exon	128986558	128986678	1000	+	.	gene_id "MSTRG.200830"; transcript_id "MSTRG.200830.259"; exon_number "21";
chr9	StringTie	exon	128986809	128986875	1000	+	.	gene_id "MSTRG.200830"; transcript_id "MSTRG.200830.259"; exon_number "22";
chr9	StringTie	exon	128987589	128987716	1000	+	.	gene_id "MSTRG.200830"; transcript_id "MSTRG.200830.259"; exon_number "23";
chr9	StringTie	exon	128988037	128988186	1000	+	.	gene_id "MSTRG.200830"; transcript_id "MSTRG.200830.259"; exon_number "24";
chr9	StringTie	exon	128990120	128990226	1000	+	.	gene_id "MSTRG.200830"; transcript_id "MSTRG.200830.259"; exon_number "25";
chr9	StringTie	exon	128993197	128993403	1000	+	.	gene_id "MSTRG.200830"; transcript_id "MSTRG.200830.259"; exon_number "26";
chr9	StringTie	exon	128993525	128993694	1000	+	.	gene_id "MSTRG.200830"; transcript_id "MSTRG.200830.259"; exon_number "27";
chr9	StringTie	exon	128994373	128994442	1000	+	.	gene_id "MSTRG.200830"; transcript_id "MSTRG.200830.259"; exon_number "28";
chr9	StringTie	exon	128994856	128994923	1000	+	.	gene_id "MSTRG.200830"; transcript_id "MSTRG.200830.259"; exon_number "29";
chr9	StringTie	exon	128995319	128995514	1000	+	.	gene_id "MSTRG.200830"; transcript_id "MSTRG.200830.259"; exon_number "30";
chr9	StringTie	exon	128998151	128998228	1000	+	.	gene_id "MSTRG.200830"; transcript_id "MSTRG.200830.259"; exon_number "31";
chr9	StringTie	exon	128998538	128998623	1000	+	.	gene_id "MSTRG.200830"; transcript_id "MSTRG.200830.259"; exon_number "32";
chr9	StringTie	exon	128999172	128999317	1000	+	.	gene_id "MSTRG.200830"; transcript_id "MSTRG.200830.259"; exon_number "33";
chr9	StringTie	exon	128999624	128999805	1000	+	.	gene_id "MSTRG.200830"; transcript_id "MSTRG.200830.259"; exon_number "34";
chr9	StringTie	exon	129001529	129001729	1000	+	.	gene_id "MSTRG.200830"; transcript_id "MSTRG.200830.259"; exon_number "35";
chr9	StringTie	exon	129001884	129001976	1000	+	.	gene_id "MSTRG.200830"; transcript_id "MSTRG.200830.259"; exon_number "36";
chr9	StringTie	exon	129002817	129002975	1000	+	.	gene_id "MSTRG.200830"; transcript_id "MSTRG.200830.259"; exon_number "37";
chr9	StringTie	exon	129003317	129003454	1000	+	.	gene_id "MSTRG.200830"; transcript_id "MSTRG.200830.259"; exon_number "38";
chr9	StringTie	exon	129005147	129005221	1000	+	.	gene_id "MSTRG.200830"; transcript_id "MSTRG.200830.259"; exon_number "39";
chr9	StringTie	exon	129005303	129005530	1000	+	.	gene_id "MSTRG.200830"; transcript_id "MSTRG.200830.259"; exon_number "40";
chr9	StringTie	exon	129005645	129005776	1000	+	.	gene_id "MSTRG.200830"; transcript_id "MSTRG.200830.259"; exon_number "41";
chr9	StringTie	exon	129006050	129006123	1000	+	.	gene_id "MSTRG.200830"; transcript_id "MSTRG.200830.259"; exon_number "42";
chr9	StringTie	exon	129006239	129006368	1000	+	.	gene_id "MSTRG.200830"; transcript_id "MSTRG.200830.259"; exon_number "43";
chr9	StringTie	exon	129006502	129007167	1000	+	.	gene_id "MSTRG.200830"; transcript_id "MSTRG.200830.259"; exon_number "44";
chr9	StringTie	transcript	128882121	128918589	1000	+	.	gene_id "MSTRG.200830"; transcript_id "MSTRG.200830.26";
chr9	StringTie	exon	128882121	128882250	1000	+	.	gene_id "MSTRG.200830"; transcript_id "MSTRG.200830.26"; exon_number "1";
chr9	StringTie	exon	128884069	128885388	1000	+	.	gene_id "MSTRG.200830"; transcript_id "MSTRG.200830.26"; exon_number "2";
chr9	StringTie	exon	128886015	128886121	1000	+	.	gene_id "MSTRG.200830"; transcript_id "MSTRG.200830.26"; exon_number "3";
chr9	StringTie	exon	128892067	128892158	1000	+	.	gene_id "MSTRG.200830"; transcript_id "MSTRG.200830.26"; exon_number "4";
chr9	StringTie	exon	128892385	128892445	1000	+	.	gene_id "MSTRG.200830"; transcript_id "MSTRG.200830.26"; exon_number "5";
chr9	StringTie	exon	128907157	128909321	1000	+	.	gene_id "MSTRG.200830"; transcript_id "MSTRG.200830.26"; exon_number "6";
chr9	StringTie	exon	128916096	128918589	1000	+	.	gene_id "MSTRG.200830"; transcript_id "MSTRG.200830.26"; exon_number "7";
chr9	StringTie	transcript	128947690	129009040	1000	+	.	gene_id "MSTRG.200830"; transcript_id "MSTRG.200830.260";
chr9	StringTie	exon	128947690	128947751	1000	+	.	gene_id "MSTRG.200830"; transcript_id "MSTRG.200830.260"; exon_number "1";
chr9	StringTie	exon	128949189	128949243	1000	+	.	gene_id "MSTRG.200830"; transcript_id "MSTRG.200830.260"; exon_number "2";
chr9	StringTie	exon	128952773	128952846	1000	+	.	gene_id "MSTRG.200830"; transcript_id "MSTRG.200830.260"; exon_number "3";
chr9	StringTie	exon	128956350	128956434	1000	+	.	gene_id "MSTRG.200830"; transcript_id "MSTRG.200830.260"; exon_number "4";
chr9	StringTie	exon	128956952	128957032	1000	+	.	gene_id "MSTRG.200830"; transcript_id "MSTRG.200830.260"; exon_number "5";
chr9	StringTie	exon	128958010	128958054	1000	+	.	gene_id "MSTRG.200830"; transcript_id "MSTRG.200830.260"; exon_number "6";
chr9	StringTie	exon	128958802	128958894	1000	+	.	gene_id "MSTRG.200830"; transcript_id "MSTRG.200830.260"; exon_number "7";
chr9	StringTie	exon	128959015	128959134	1000	+	.	gene_id "MSTRG.200830"; transcript_id "MSTRG.200830.260"; exon_number "8";
chr9	StringTie	exon	128968506	128968717	1000	+	.	gene_id "MSTRG.200830"; transcript_id "MSTRG.200830.260"; exon_number "9";
chr9	StringTie	exon	128969400	128969514	1000	+	.	gene_id "MSTRG.200830"; transcript_id "MSTRG.200830.260"; exon_number "10";
chr9	StringTie	exon	128970758	128970958	1000	+	.	gene_id "MSTRG.200830"; transcript_id "MSTRG.200830.260"; exon_number "11";
chr9	StringTie	exon	128973160	128973249	1000	+	.	gene_id "MSTRG.200830"; transcript_id "MSTRG.200830.260"; exon_number "12";
chr9	StringTie	exon	128979262	128979327	1000	+	.	gene_id "MSTRG.200830"; transcript_id "MSTRG.200830.260"; exon_number "13";
chr9	StringTie	exon	128980606	128980725	1000	+	.	gene_id "MSTRG.200830"; transcript_id "MSTRG.200830.260"; exon_number "14";
chr9	StringTie	exon	128981264	128981390	1000	+	.	gene_id "MSTRG.200830"; transcript_id "MSTRG.200830.260"; exon_number "15";
chr9	StringTie	exon	128982549	128982701	1000	+	.	gene_id "MSTRG.200830"; transcript_id "MSTRG.200830.260"; exon_number "16";
chr9	StringTie	exon	128982902	128983028	1000	+	.	gene_id "MSTRG.200830"; transcript_id "MSTRG.200830.260"; exon_number "17";
chr9	StringTie	exon	128983293	128983380	1000	+	.	gene_id "MSTRG.200830"; transcript_id "MSTRG.200830.260"; exon_number "18";
chr9	StringTie	exon	128983474	128983550	1000	+	.	gene_id "MSTRG.200830"; transcript_id "MSTRG.200830.260"; exon_number "19";
chr9	StringTie	exon	128984900	128985014	1000	+	.	gene_id "MSTRG.200830"; transcript_id "MSTRG.200830.260"; exon_number "20";
chr9	StringTie	exon	128986558	128986678	1000	+	.	gene_id "MSTRG.200830"; transcript_id "MSTRG.200830.260"; exon_number "21";
chr9	StringTie	exon	128986809	128986875	1000	+	.	gene_id "MSTRG.200830"; transcript_id "MSTRG.200830.260"; exon_number "22";
chr9	StringTie	exon	128987589	128987717	1000	+	.	gene_id "MSTRG.200830"; transcript_id "MSTRG.200830.260"; exon_number "23";
chr9	StringTie	exon	128988047	128988186	1000	+	.	gene_id "MSTRG.200830"; transcript_id "MSTRG.200830.260"; exon_number "24";
chr9	StringTie	exon	128990120	128990226	1000	+	.	gene_id "MSTRG.200830"; transcript_id "MSTRG.200830.260"; exon_number "25";
chr9	StringTie	exon	128993197	128993403	1000	+	.	gene_id "MSTRG.200830"; transcript_id "MSTRG.200830.260"; exon_number "26";
chr9	StringTie	exon	128993525	128993694	1000	+	.	gene_id "MSTRG.200830"; transcript_id "MSTRG.200830.260"; exon_number "27";
chr9	StringTie	exon	128994373	128994442	1000	+	.	gene_id "MSTRG.200830"; transcript_id "MSTRG.200830.260"; exon_number "28";
chr9	StringTie	exon	128994856	128994923	1000	+	.	gene_id "MSTRG.200830"; transcript_id "MSTRG.200830.260"; exon_number "29";
chr9	StringTie	exon	128995319	128995514	1000	+	.	gene_id "MSTRG.200830"; transcript_id "MSTRG.200830.260"; exon_number "30";
chr9	StringTie	exon	128998151	128998228	1000	+	.	gene_id "MSTRG.200830"; transcript_id "MSTRG.200830.260"; exon_number "31";
chr9	StringTie	exon	128998538	128998623	1000	+	.	gene_id "MSTRG.200830"; transcript_id "MSTRG.200830.260"; exon_number "32";
chr9	StringTie	exon	128999172	128999317	1000	+	.	gene_id "MSTRG.200830"; transcript_id "MSTRG.200830.260"; exon_number "33";
chr9	StringTie	exon	128999624	128999805	1000	+	.	gene_id "MSTRG.200830"; transcript_id "MSTRG.200830.260"; exon_number "34";
chr9	StringTie	exon	129001529	129001729	1000	+	.	gene_id "MSTRG.200830"; transcript_id "MSTRG.200830.260"; exon_number "35";
chr9	StringTie	exon	129001884	129001976	1000	+	.	gene_id "MSTRG.200830"; transcript_id "MSTRG.200830.260"; exon_number "36";
chr9	StringTie	exon	129002817	129002975	1000	+	.	gene_id "MSTRG.200830"; transcript_id "MSTRG.200830.260"; exon_number "37";
chr9	StringTie	exon	129003317	129003454	1000	+	.	gene_id "MSTRG.200830"; transcript_id "MSTRG.200830.260"; exon_number "38";
chr9	StringTie	exon	129005147	129005221	1000	+	.	gene_id "MSTRG.200830"; transcript_id "MSTRG.200830.260"; exon_number "39";
chr9	StringTie	exon	129005303	129005530	1000	+	.	gene_id "MSTRG.200830"; transcript_id "MSTRG.200830.260"; exon_number "40";
chr9	StringTie	exon	129005645	129005776	1000	+	.	gene_id "MSTRG.200830"; transcript_id "MSTRG.200830.260"; exon_number "41";
chr9	StringTie	exon	129006050	129006123	1000	+	.	gene_id "MSTRG.200830"; transcript_id "MSTRG.200830.260"; exon_number "42";
chr9	StringTie	exon	129006239	129006368	1000	+	.	gene_id "MSTRG.200830"; transcript_id "MSTRG.200830.260"; exon_number "43";
chr9	StringTie	exon	129006502	129008332	1000	+	.	gene_id "MSTRG.200830"; transcript_id "MSTRG.200830.260"; exon_number "44";
chr9	StringTie	exon	129008546	129009040	1000	+	.	gene_id "MSTRG.200830"; transcript_id "MSTRG.200830.260"; exon_number "45";
chr9	StringTie	transcript	128947691	129007145	1000	+	.	gene_id "MSTRG.200830"; transcript_id "MSTRG.200830.261";
chr9	StringTie	exon	128947691	128947751	1000	+	.	gene_id "MSTRG.200830"; transcript_id "MSTRG.200830.261"; exon_number "1";
chr9	StringTie	exon	128949195	128949243	1000	+	.	gene_id "MSTRG.200830"; transcript_id "MSTRG.200830.261"; exon_number "2";
chr9	StringTie	exon	128952773	128952846	1000	+	.	gene_id "MSTRG.200830"; transcript_id "MSTRG.200830.261"; exon_number "3";
chr9	StringTie	exon	128956350	128956434	1000	+	.	gene_id "MSTRG.200830"; transcript_id "MSTRG.200830.261"; exon_number "4";
chr9	StringTie	exon	128956952	128957032	1000	+	.	gene_id "MSTRG.200830"; transcript_id "MSTRG.200830.261"; exon_number "5";
chr9	StringTie	exon	128958010	128958054	1000	+	.	gene_id "MSTRG.200830"; transcript_id "MSTRG.200830.261"; exon_number "6";
chr9	StringTie	exon	128958802	128958894	1000	+	.	gene_id "MSTRG.200830"; transcript_id "MSTRG.200830.261"; exon_number "7";
chr9	StringTie	exon	128959015	128959134	1000	+	.	gene_id "MSTRG.200830"; transcript_id "MSTRG.200830.261"; exon_number "8";
chr9	StringTie	exon	128968506	128968717	1000	+	.	gene_id "MSTRG.200830"; transcript_id "MSTRG.200830.261"; exon_number "9";
chr9	StringTie	exon	128969400	128969514	1000	+	.	gene_id "MSTRG.200830"; transcript_id "MSTRG.200830.261"; exon_number "10";
chr9	StringTie	exon	128970758	128970958	1000	+	.	gene_id "MSTRG.200830"; transcript_id "MSTRG.200830.261"; exon_number "11";
chr9	StringTie	exon	128973160	128973249	1000	+	.	gene_id "MSTRG.200830"; transcript_id "MSTRG.200830.261"; exon_number "12";
chr9	StringTie	exon	128979262	128979327	1000	+	.	gene_id "MSTRG.200830"; transcript_id "MSTRG.200830.261"; exon_number "13";
chr9	StringTie	exon	128980606	128980725	1000	+	.	gene_id "MSTRG.200830"; transcript_id "MSTRG.200830.261"; exon_number "14";
chr9	StringTie	exon	128981264	128981390	1000	+	.	gene_id "MSTRG.200830"; transcript_id "MSTRG.200830.261"; exon_number "15";
chr9	StringTie	exon	128982549	128982701	1000	+	.	gene_id "MSTRG.200830"; transcript_id "MSTRG.200830.261"; exon_number "16";
chr9	StringTie	exon	128982902	128983028	1000	+	.	gene_id "MSTRG.200830"; transcript_id "MSTRG.200830.261"; exon_number "17";
chr9	StringTie	exon	128983293	128983380	1000	+	.	gene_id "MSTRG.200830"; transcript_id "MSTRG.200830.261"; exon_number "18";
chr9	StringTie	exon	128983474	128983550	1000	+	.	gene_id "MSTRG.200830"; transcript_id "MSTRG.200830.261"; exon_number "19";
chr9	StringTie	exon	128984900	128985014	1000	+	.	gene_id "MSTRG.200830"; transcript_id "MSTRG.200830.261"; exon_number "20";
chr9	StringTie	exon	128986558	128986678	1000	+	.	gene_id "MSTRG.200830"; transcript_id "MSTRG.200830.261"; exon_number "21";
chr9	StringTie	exon	128986809	128986875	1000	+	.	gene_id "MSTRG.200830"; transcript_id "MSTRG.200830.261"; exon_number "22";
chr9	StringTie	exon	128987589	128987716	1000	+	.	gene_id "MSTRG.200830"; transcript_id "MSTRG.200830.261"; exon_number "23";
chr9	StringTie	exon	128988037	128988186	1000	+	.	gene_id "MSTRG.200830"; transcript_id "MSTRG.200830.261"; exon_number "24";
chr9	StringTie	exon	128990120	128990226	1000	+	.	gene_id "MSTRG.200830"; transcript_id "MSTRG.200830.261"; exon_number "25";
chr9	StringTie	exon	128993197	128993694	1000	+	.	gene_id "MSTRG.200830"; transcript_id "MSTRG.200830.261"; exon_number "26";
chr9	StringTie	exon	128994373	128994442	1000	+	.	gene_id "MSTRG.200830"; transcript_id "MSTRG.200830.261"; exon_number "27";
chr9	StringTie	exon	128994856	128995514	1000	+	.	gene_id "MSTRG.200830"; transcript_id "MSTRG.200830.261"; exon_number "28";
chr9	StringTie	exon	128998151	128999317	1000	+	.	gene_id "MSTRG.200830"; transcript_id "MSTRG.200830.261"; exon_number "29";
chr9	StringTie	exon	128999624	128999805	1000	+	.	gene_id "MSTRG.200830"; transcript_id "MSTRG.200830.261"; exon_number "30";
chr9	StringTie	exon	129001529	129001729	1000	+	.	gene_id "MSTRG.200830"; transcript_id "MSTRG.200830.261"; exon_number "31";
chr9	StringTie	exon	129001884	129001976	1000	+	.	gene_id "MSTRG.200830"; transcript_id "MSTRG.200830.261"; exon_number "32";
chr9	StringTie	exon	129002817	129002975	1000	+	.	gene_id "MSTRG.200830"; transcript_id "MSTRG.200830.261"; exon_number "33";
chr9	StringTie	exon	129003317	129003454	1000	+	.	gene_id "MSTRG.200830"; transcript_id "MSTRG.200830.261"; exon_number "34";
chr9	StringTie	exon	129005147	129005221	1000	+	.	gene_id "MSTRG.200830"; transcript_id "MSTRG.200830.261"; exon_number "35";
chr9	StringTie	exon	129005303	129005530	1000	+	.	gene_id "MSTRG.200830"; transcript_id "MSTRG.200830.261"; exon_number "36";
chr9	StringTie	exon	129005645	129005776	1000	+	.	gene_id "MSTRG.200830"; transcript_id "MSTRG.200830.261"; exon_number "37";
chr9	StringTie	exon	129006050	129006123	1000	+	.	gene_id "MSTRG.200830"; transcript_id "MSTRG.200830.261"; exon_number "38";
chr9	StringTie	exon	129006239	129006368	1000	+	.	gene_id "MSTRG.200830"; transcript_id "MSTRG.200830.261"; exon_number "39";
chr9	StringTie	exon	129006502	129007145	1000	+	.	gene_id "MSTRG.200830"; transcript_id "MSTRG.200830.261"; exon_number "40";
chr9	StringTie	transcript	128947691	129007096	1000	+	.	gene_id "MSTRG.200830"; transcript_id "MSTRG.200830.262";
chr9	StringTie	exon	128947691	128948628	1000	+	.	gene_id "MSTRG.200830"; transcript_id "MSTRG.200830.262"; exon_number "1";
chr9	StringTie	exon	128949189	128949243	1000	+	.	gene_id "MSTRG.200830"; transcript_id "MSTRG.200830.262"; exon_number "2";
chr9	StringTie	exon	128952773	128952846	1000	+	.	gene_id "MSTRG.200830"; transcript_id "MSTRG.200830.262"; exon_number "3";
chr9	StringTie	exon	128956350	128956434	1000	+	.	gene_id "MSTRG.200830"; transcript_id "MSTRG.200830.262"; exon_number "4";
chr9	StringTie	exon	128956952	128957032	1000	+	.	gene_id "MSTRG.200830"; transcript_id "MSTRG.200830.262"; exon_number "5";
chr9	StringTie	exon	128958010	128958054	1000	+	.	gene_id "MSTRG.200830"; transcript_id "MSTRG.200830.262"; exon_number "6";
chr9	StringTie	exon	128958802	128958894	1000	+	.	gene_id "MSTRG.200830"; transcript_id "MSTRG.200830.262"; exon_number "7";
chr9	StringTie	exon	128959015	128959134	1000	+	.	gene_id "MSTRG.200830"; transcript_id "MSTRG.200830.262"; exon_number "8";
chr9	StringTie	exon	128968510	128968717	1000	+	.	gene_id "MSTRG.200830"; transcript_id "MSTRG.200830.262"; exon_number "9";
chr9	StringTie	exon	128969400	128969514	1000	+	.	gene_id "MSTRG.200830"; transcript_id "MSTRG.200830.262"; exon_number "10";
chr9	StringTie	exon	128970758	128970958	1000	+	.	gene_id "MSTRG.200830"; transcript_id "MSTRG.200830.262"; exon_number "11";
chr9	StringTie	exon	128973160	128973249	1000	+	.	gene_id "MSTRG.200830"; transcript_id "MSTRG.200830.262"; exon_number "12";
chr9	StringTie	exon	128979262	128979327	1000	+	.	gene_id "MSTRG.200830"; transcript_id "MSTRG.200830.262"; exon_number "13";
chr9	StringTie	exon	128980606	128980725	1000	+	.	gene_id "MSTRG.200830"; transcript_id "MSTRG.200830.262"; exon_number "14";
chr9	StringTie	exon	128981264	128981390	1000	+	.	gene_id "MSTRG.200830"; transcript_id "MSTRG.200830.262"; exon_number "15";
chr9	StringTie	exon	128982549	128982701	1000	+	.	gene_id "MSTRG.200830"; transcript_id "MSTRG.200830.262"; exon_number "16";
chr9	StringTie	exon	128982902	128983028	1000	+	.	gene_id "MSTRG.200830"; transcript_id "MSTRG.200830.262"; exon_number "17";
chr9	StringTie	exon	128983293	128983380	1000	+	.	gene_id "MSTRG.200830"; transcript_id "MSTRG.200830.262"; exon_number "18";
chr9	StringTie	exon	128983474	128983550	1000	+	.	gene_id "MSTRG.200830"; transcript_id "MSTRG.200830.262"; exon_number "19";
chr9	StringTie	exon	128984900	128985014	1000	+	.	gene_id "MSTRG.200830"; transcript_id "MSTRG.200830.262"; exon_number "20";
chr9	StringTie	exon	128986558	128986678	1000	+	.	gene_id "MSTRG.200830"; transcript_id "MSTRG.200830.262"; exon_number "21";
chr9	StringTie	exon	128986809	128986875	1000	+	.	gene_id "MSTRG.200830"; transcript_id "MSTRG.200830.262"; exon_number "22";
chr9	StringTie	exon	128987589	128987717	1000	+	.	gene_id "MSTRG.200830"; transcript_id "MSTRG.200830.262"; exon_number "23";
chr9	StringTie	exon	128988047	128988186	1000	+	.	gene_id "MSTRG.200830"; transcript_id "MSTRG.200830.262"; exon_number "24";
chr9	StringTie	exon	128990153	128990226	1000	+	.	gene_id "MSTRG.200830"; transcript_id "MSTRG.200830.262"; exon_number "25";
chr9	StringTie	exon	128993197	128993403	1000	+	.	gene_id "MSTRG.200830"; transcript_id "MSTRG.200830.262"; exon_number "26";
chr9	StringTie	exon	128993525	128993694	1000	+	.	gene_id "MSTRG.200830"; transcript_id "MSTRG.200830.262"; exon_number "27";
chr9	StringTie	exon	128994373	128994442	1000	+	.	gene_id "MSTRG.200830"; transcript_id "MSTRG.200830.262"; exon_number "28";
chr9	StringTie	exon	128994856	128994923	1000	+	.	gene_id "MSTRG.200830"; transcript_id "MSTRG.200830.262"; exon_number "29";
chr9	StringTie	exon	128995319	128995514	1000	+	.	gene_id "MSTRG.200830"; transcript_id "MSTRG.200830.262"; exon_number "30";
chr9	StringTie	exon	128998151	128998228	1000	+	.	gene_id "MSTRG.200830"; transcript_id "MSTRG.200830.262"; exon_number "31";
chr9	StringTie	exon	128998538	128998623	1000	+	.	gene_id "MSTRG.200830"; transcript_id "MSTRG.200830.262"; exon_number "32";
chr9	StringTie	exon	128999172	128999317	1000	+	.	gene_id "MSTRG.200830"; transcript_id "MSTRG.200830.262"; exon_number "33";
chr9	StringTie	exon	128999624	128999805	1000	+	.	gene_id "MSTRG.200830"; transcript_id "MSTRG.200830.262"; exon_number "34";
chr9	StringTie	exon	129001529	129001729	1000	+	.	gene_id "MSTRG.200830"; transcript_id "MSTRG.200830.262"; exon_number "35";
chr9	StringTie	exon	129001884	129001976	1000	+	.	gene_id "MSTRG.200830"; transcript_id "MSTRG.200830.262"; exon_number "36";
chr9	StringTie	exon	129002817	129002975	1000	+	.	gene_id "MSTRG.200830"; transcript_id "MSTRG.200830.262"; exon_number "37";
chr9	StringTie	exon	129003317	129003454	1000	+	.	gene_id "MSTRG.200830"; transcript_id "MSTRG.200830.262"; exon_number "38";
chr9	StringTie	exon	129005147	129005221	1000	+	.	gene_id "MSTRG.200830"; transcript_id "MSTRG.200830.262"; exon_number "39";
chr9	StringTie	exon	129005303	129005530	1000	+	.	gene_id "MSTRG.200830"; transcript_id "MSTRG.200830.262"; exon_number "40";
chr9	StringTie	exon	129005645	129005776	1000	+	.	gene_id "MSTRG.200830"; transcript_id "MSTRG.200830.262"; exon_number "41";
chr9	StringTie	exon	129006050	129006123	1000	+	.	gene_id "MSTRG.200830"; transcript_id "MSTRG.200830.262"; exon_number "42";
chr9	StringTie	exon	129006239	129006368	1000	+	.	gene_id "MSTRG.200830"; transcript_id "MSTRG.200830.262"; exon_number "43";
chr9	StringTie	exon	129006502	129007096	1000	+	.	gene_id "MSTRG.200830"; transcript_id "MSTRG.200830.262"; exon_number "44";
chr9	StringTie	transcript	128947691	129007139	1000	+	.	gene_id "MSTRG.200830"; transcript_id "MSTRG.200830.263";
chr9	StringTie	exon	128947691	128947751	1000	+	.	gene_id "MSTRG.200830"; transcript_id "MSTRG.200830.263"; exon_number "1";
chr9	StringTie	exon	128948502	128948628	1000	+	.	gene_id "MSTRG.200830"; transcript_id "MSTRG.200830.263"; exon_number "2";
chr9	StringTie	exon	128949189	128949243	1000	+	.	gene_id "MSTRG.200830"; transcript_id "MSTRG.200830.263"; exon_number "3";
chr9	StringTie	exon	128952773	128952846	1000	+	.	gene_id "MSTRG.200830"; transcript_id "MSTRG.200830.263"; exon_number "4";
chr9	StringTie	exon	128956350	128956434	1000	+	.	gene_id "MSTRG.200830"; transcript_id "MSTRG.200830.263"; exon_number "5";
chr9	StringTie	exon	128956952	128957032	1000	+	.	gene_id "MSTRG.200830"; transcript_id "MSTRG.200830.263"; exon_number "6";
chr9	StringTie	exon	128958010	128958054	1000	+	.	gene_id "MSTRG.200830"; transcript_id "MSTRG.200830.263"; exon_number "7";
chr9	StringTie	exon	128958802	128958894	1000	+	.	gene_id "MSTRG.200830"; transcript_id "MSTRG.200830.263"; exon_number "8";
chr9	StringTie	exon	128959015	128959134	1000	+	.	gene_id "MSTRG.200830"; transcript_id "MSTRG.200830.263"; exon_number "9";
chr9	StringTie	exon	128968506	128968717	1000	+	.	gene_id "MSTRG.200830"; transcript_id "MSTRG.200830.263"; exon_number "10";
chr9	StringTie	exon	128969400	128969514	1000	+	.	gene_id "MSTRG.200830"; transcript_id "MSTRG.200830.263"; exon_number "11";
chr9	StringTie	exon	128970758	128970958	1000	+	.	gene_id "MSTRG.200830"; transcript_id "MSTRG.200830.263"; exon_number "12";
chr9	StringTie	exon	128973160	128973249	1000	+	.	gene_id "MSTRG.200830"; transcript_id "MSTRG.200830.263"; exon_number "13";
chr9	StringTie	exon	128979262	128979327	1000	+	.	gene_id "MSTRG.200830"; transcript_id "MSTRG.200830.263"; exon_number "14";
chr9	StringTie	exon	128980606	128980725	1000	+	.	gene_id "MSTRG.200830"; transcript_id "MSTRG.200830.263"; exon_number "15";
chr9	StringTie	exon	128981264	128981390	1000	+	.	gene_id "MSTRG.200830"; transcript_id "MSTRG.200830.263"; exon_number "16";
chr9	StringTie	exon	128982549	128982701	1000	+	.	gene_id "MSTRG.200830"; transcript_id "MSTRG.200830.263"; exon_number "17";
chr9	StringTie	exon	128982902	128983028	1000	+	.	gene_id "MSTRG.200830"; transcript_id "MSTRG.200830.263"; exon_number "18";
chr9	StringTie	exon	128983293	128983380	1000	+	.	gene_id "MSTRG.200830"; transcript_id "MSTRG.200830.263"; exon_number "19";
chr9	StringTie	exon	128983474	128983550	1000	+	.	gene_id "MSTRG.200830"; transcript_id "MSTRG.200830.263"; exon_number "20";
chr9	StringTie	exon	128984900	128985014	1000	+	.	gene_id "MSTRG.200830"; transcript_id "MSTRG.200830.263"; exon_number "21";
chr9	StringTie	exon	128986558	128986678	1000	+	.	gene_id "MSTRG.200830"; transcript_id "MSTRG.200830.263"; exon_number "22";
chr9	StringTie	exon	128986809	128986875	1000	+	.	gene_id "MSTRG.200830"; transcript_id "MSTRG.200830.263"; exon_number "23";
chr9	StringTie	exon	128987589	128987716	1000	+	.	gene_id "MSTRG.200830"; transcript_id "MSTRG.200830.263"; exon_number "24";
chr9	StringTie	exon	128988037	128988186	1000	+	.	gene_id "MSTRG.200830"; transcript_id "MSTRG.200830.263"; exon_number "25";
chr9	StringTie	exon	128990120	128990226	1000	+	.	gene_id "MSTRG.200830"; transcript_id "MSTRG.200830.263"; exon_number "26";
chr9	StringTie	exon	128993197	128993403	1000	+	.	gene_id "MSTRG.200830"; transcript_id "MSTRG.200830.263"; exon_number "27";
chr9	StringTie	exon	128993525	128993694	1000	+	.	gene_id "MSTRG.200830"; transcript_id "MSTRG.200830.263"; exon_number "28";
chr9	StringTie	exon	128994373	128994442	1000	+	.	gene_id "MSTRG.200830"; transcript_id "MSTRG.200830.263"; exon_number "29";
chr9	StringTie	exon	128994856	128994923	1000	+	.	gene_id "MSTRG.200830"; transcript_id "MSTRG.200830.263"; exon_number "30";
chr9	StringTie	exon	128995319	128995514	1000	+	.	gene_id "MSTRG.200830"; transcript_id "MSTRG.200830.263"; exon_number "31";
chr9	StringTie	exon	128998151	128998228	1000	+	.	gene_id "MSTRG.200830"; transcript_id "MSTRG.200830.263"; exon_number "32";
chr9	StringTie	exon	128998538	128998623	1000	+	.	gene_id "MSTRG.200830"; transcript_id "MSTRG.200830.263"; exon_number "33";
chr9	StringTie	exon	128999172	128999317	1000	+	.	gene_id "MSTRG.200830"; transcript_id "MSTRG.200830.263"; exon_number "34";
chr9	StringTie	exon	128999624	128999805	1000	+	.	gene_id "MSTRG.200830"; transcript_id "MSTRG.200830.263"; exon_number "35";
chr9	StringTie	exon	129001529	129001729	1000	+	.	gene_id "MSTRG.200830"; transcript_id "MSTRG.200830.263"; exon_number "36";
chr9	StringTie	exon	129001884	129001976	1000	+	.	gene_id "MSTRG.200830"; transcript_id "MSTRG.200830.263"; exon_number "37";
chr9	StringTie	exon	129002817	129002975	1000	+	.	gene_id "MSTRG.200830"; transcript_id "MSTRG.200830.263"; exon_number "38";
chr9	StringTie	exon	129003317	129003454	1000	+	.	gene_id "MSTRG.200830"; transcript_id "MSTRG.200830.263"; exon_number "39";
chr9	StringTie	exon	129005147	129005221	1000	+	.	gene_id "MSTRG.200830"; transcript_id "MSTRG.200830.263"; exon_number "40";
chr9	StringTie	exon	129005303	129005530	1000	+	.	gene_id "MSTRG.200830"; transcript_id "MSTRG.200830.263"; exon_number "41";
chr9	StringTie	exon	129005645	129005776	1000	+	.	gene_id "MSTRG.200830"; transcript_id "MSTRG.200830.263"; exon_number "42";
chr9	StringTie	exon	129006050	129006123	1000	+	.	gene_id "MSTRG.200830"; transcript_id "MSTRG.200830.263"; exon_number "43";
chr9	StringTie	exon	129006239	129006368	1000	+	.	gene_id "MSTRG.200830"; transcript_id "MSTRG.200830.263"; exon_number "44";
chr9	StringTie	exon	129006502	129007139	1000	+	.	gene_id "MSTRG.200830"; transcript_id "MSTRG.200830.263"; exon_number "45";
chr9	StringTie	transcript	128947692	129007138	1000	+	.	gene_id "MSTRG.200830"; transcript_id "MSTRG.200830.264";
chr9	StringTie	exon	128947692	128948628	1000	+	.	gene_id "MSTRG.200830"; transcript_id "MSTRG.200830.264"; exon_number "1";
chr9	StringTie	exon	128949189	128949243	1000	+	.	gene_id "MSTRG.200830"; transcript_id "MSTRG.200830.264"; exon_number "2";
chr9	StringTie	exon	128952773	128952846	1000	+	.	gene_id "MSTRG.200830"; transcript_id "MSTRG.200830.264"; exon_number "3";
chr9	StringTie	exon	128956350	128956434	1000	+	.	gene_id "MSTRG.200830"; transcript_id "MSTRG.200830.264"; exon_number "4";
chr9	StringTie	exon	128956952	128957032	1000	+	.	gene_id "MSTRG.200830"; transcript_id "MSTRG.200830.264"; exon_number "5";
chr9	StringTie	exon	128958010	128958054	1000	+	.	gene_id "MSTRG.200830"; transcript_id "MSTRG.200830.264"; exon_number "6";
chr9	StringTie	exon	128958802	128958894	1000	+	.	gene_id "MSTRG.200830"; transcript_id "MSTRG.200830.264"; exon_number "7";
chr9	StringTie	exon	128959015	128959134	1000	+	.	gene_id "MSTRG.200830"; transcript_id "MSTRG.200830.264"; exon_number "8";
chr9	StringTie	exon	128968506	128968717	1000	+	.	gene_id "MSTRG.200830"; transcript_id "MSTRG.200830.264"; exon_number "9";
chr9	StringTie	exon	128969400	128969514	1000	+	.	gene_id "MSTRG.200830"; transcript_id "MSTRG.200830.264"; exon_number "10";
chr9	StringTie	exon	128970758	128970958	1000	+	.	gene_id "MSTRG.200830"; transcript_id "MSTRG.200830.264"; exon_number "11";
chr9	StringTie	exon	128973160	128973249	1000	+	.	gene_id "MSTRG.200830"; transcript_id "MSTRG.200830.264"; exon_number "12";
chr9	StringTie	exon	128979262	128979327	1000	+	.	gene_id "MSTRG.200830"; transcript_id "MSTRG.200830.264"; exon_number "13";
chr9	StringTie	exon	128980606	128980725	1000	+	.	gene_id "MSTRG.200830"; transcript_id "MSTRG.200830.264"; exon_number "14";
chr9	StringTie	exon	128981264	128981390	1000	+	.	gene_id "MSTRG.200830"; transcript_id "MSTRG.200830.264"; exon_number "15";
chr9	StringTie	exon	128982549	128982701	1000	+	.	gene_id "MSTRG.200830"; transcript_id "MSTRG.200830.264"; exon_number "16";
chr9	StringTie	exon	128982902	128983028	1000	+	.	gene_id "MSTRG.200830"; transcript_id "MSTRG.200830.264"; exon_number "17";
chr9	StringTie	exon	128983293	128983380	1000	+	.	gene_id "MSTRG.200830"; transcript_id "MSTRG.200830.264"; exon_number "18";
chr9	StringTie	exon	128983474	128983550	1000	+	.	gene_id "MSTRG.200830"; transcript_id "MSTRG.200830.264"; exon_number "19";
chr9	StringTie	exon	128984900	128985014	1000	+	.	gene_id "MSTRG.200830"; transcript_id "MSTRG.200830.264"; exon_number "20";
chr9	StringTie	exon	128986558	128986678	1000	+	.	gene_id "MSTRG.200830"; transcript_id "MSTRG.200830.264"; exon_number "21";
chr9	StringTie	exon	128986809	128986875	1000	+	.	gene_id "MSTRG.200830"; transcript_id "MSTRG.200830.264"; exon_number "22";
chr9	StringTie	exon	128987589	128987717	1000	+	.	gene_id "MSTRG.200830"; transcript_id "MSTRG.200830.264"; exon_number "23";
chr9	StringTie	exon	128987916	128988186	1000	+	.	gene_id "MSTRG.200830"; transcript_id "MSTRG.200830.264"; exon_number "24";
chr9	StringTie	exon	128990153	128990226	1000	+	.	gene_id "MSTRG.200830"; transcript_id "MSTRG.200830.264"; exon_number "25";
chr9	StringTie	exon	128993197	128993403	1000	+	.	gene_id "MSTRG.200830"; transcript_id "MSTRG.200830.264"; exon_number "26";
chr9	StringTie	exon	128993525	128993694	1000	+	.	gene_id "MSTRG.200830"; transcript_id "MSTRG.200830.264"; exon_number "27";
chr9	StringTie	exon	128994373	128994442	1000	+	.	gene_id "MSTRG.200830"; transcript_id "MSTRG.200830.264"; exon_number "28";
chr9	StringTie	exon	128994856	128994923	1000	+	.	gene_id "MSTRG.200830"; transcript_id "MSTRG.200830.264"; exon_number "29";
chr9	StringTie	exon	128995319	128995514	1000	+	.	gene_id "MSTRG.200830"; transcript_id "MSTRG.200830.264"; exon_number "30";
chr9	StringTie	exon	128998151	128998228	1000	+	.	gene_id "MSTRG.200830"; transcript_id "MSTRG.200830.264"; exon_number "31";
chr9	StringTie	exon	128998538	128998623	1000	+	.	gene_id "MSTRG.200830"; transcript_id "MSTRG.200830.264"; exon_number "32";
chr9	StringTie	exon	128999172	128999317	1000	+	.	gene_id "MSTRG.200830"; transcript_id "MSTRG.200830.264"; exon_number "33";
chr9	StringTie	exon	128999624	128999805	1000	+	.	gene_id "MSTRG.200830"; transcript_id "MSTRG.200830.264"; exon_number "34";
chr9	StringTie	exon	129001529	129001729	1000	+	.	gene_id "MSTRG.200830"; transcript_id "MSTRG.200830.264"; exon_number "35";
chr9	StringTie	exon	129001884	129001976	1000	+	.	gene_id "MSTRG.200830"; transcript_id "MSTRG.200830.264"; exon_number "36";
chr9	StringTie	exon	129002817	129002975	1000	+	.	gene_id "MSTRG.200830"; transcript_id "MSTRG.200830.264"; exon_number "37";
chr9	StringTie	exon	129003317	129003454	1000	+	.	gene_id "MSTRG.200830"; transcript_id "MSTRG.200830.264"; exon_number "38";
chr9	StringTie	exon	129005147	129005221	1000	+	.	gene_id "MSTRG.200830"; transcript_id "MSTRG.200830.264"; exon_number "39";
chr9	StringTie	exon	129005303	129005530	1000	+	.	gene_id "MSTRG.200830"; transcript_id "MSTRG.200830.264"; exon_number "40";
chr9	StringTie	exon	129005645	129005776	1000	+	.	gene_id "MSTRG.200830"; transcript_id "MSTRG.200830.264"; exon_number "41";
chr9	StringTie	exon	129006050	129006123	1000	+	.	gene_id "MSTRG.200830"; transcript_id "MSTRG.200830.264"; exon_number "42";
chr9	StringTie	exon	129006239	129006368	1000	+	.	gene_id "MSTRG.200830"; transcript_id "MSTRG.200830.264"; exon_number "43";
chr9	StringTie	exon	129006502	129007138	1000	+	.	gene_id "MSTRG.200830"; transcript_id "MSTRG.200830.264"; exon_number "44";
chr9	StringTie	transcript	128947692	129007137	1000	+	.	gene_id "MSTRG.200830"; transcript_id "MSTRG.200830.265";
chr9	StringTie	exon	128947692	128947751	1000	+	.	gene_id "MSTRG.200830"; transcript_id "MSTRG.200830.265"; exon_number "1";
chr9	StringTie	exon	128949189	128949243	1000	+	.	gene_id "MSTRG.200830"; transcript_id "MSTRG.200830.265"; exon_number "2";
chr9	StringTie	exon	128952773	128952846	1000	+	.	gene_id "MSTRG.200830"; transcript_id "MSTRG.200830.265"; exon_number "3";
chr9	StringTie	exon	128956350	128956434	1000	+	.	gene_id "MSTRG.200830"; transcript_id "MSTRG.200830.265"; exon_number "4";
chr9	StringTie	exon	128956952	128957032	1000	+	.	gene_id "MSTRG.200830"; transcript_id "MSTRG.200830.265"; exon_number "5";
chr9	StringTie	exon	128958010	128958054	1000	+	.	gene_id "MSTRG.200830"; transcript_id "MSTRG.200830.265"; exon_number "6";
chr9	StringTie	exon	128958802	128958894	1000	+	.	gene_id "MSTRG.200830"; transcript_id "MSTRG.200830.265"; exon_number "7";
chr9	StringTie	exon	128959015	128959134	1000	+	.	gene_id "MSTRG.200830"; transcript_id "MSTRG.200830.265"; exon_number "8";
chr9	StringTie	exon	128968506	128968717	1000	+	.	gene_id "MSTRG.200830"; transcript_id "MSTRG.200830.265"; exon_number "9";
chr9	StringTie	exon	128969400	128969514	1000	+	.	gene_id "MSTRG.200830"; transcript_id "MSTRG.200830.265"; exon_number "10";
chr9	StringTie	exon	128970758	128970958	1000	+	.	gene_id "MSTRG.200830"; transcript_id "MSTRG.200830.265"; exon_number "11";
chr9	StringTie	exon	128973160	128973249	1000	+	.	gene_id "MSTRG.200830"; transcript_id "MSTRG.200830.265"; exon_number "12";
chr9	StringTie	exon	128979262	128979327	1000	+	.	gene_id "MSTRG.200830"; transcript_id "MSTRG.200830.265"; exon_number "13";
chr9	StringTie	exon	128980606	128980725	1000	+	.	gene_id "MSTRG.200830"; transcript_id "MSTRG.200830.265"; exon_number "14";
chr9	StringTie	exon	128981264	128981390	1000	+	.	gene_id "MSTRG.200830"; transcript_id "MSTRG.200830.265"; exon_number "15";
chr9	StringTie	exon	128982549	128982701	1000	+	.	gene_id "MSTRG.200830"; transcript_id "MSTRG.200830.265"; exon_number "16";
chr9	StringTie	exon	128982902	128983028	1000	+	.	gene_id "MSTRG.200830"; transcript_id "MSTRG.200830.265"; exon_number "17";
chr9	StringTie	exon	128983293	128983380	1000	+	.	gene_id "MSTRG.200830"; transcript_id "MSTRG.200830.265"; exon_number "18";
chr9	StringTie	exon	128983474	128983550	1000	+	.	gene_id "MSTRG.200830"; transcript_id "MSTRG.200830.265"; exon_number "19";
chr9	StringTie	exon	128984900	128985014	1000	+	.	gene_id "MSTRG.200830"; transcript_id "MSTRG.200830.265"; exon_number "20";
chr9	StringTie	exon	128986558	128986678	1000	+	.	gene_id "MSTRG.200830"; transcript_id "MSTRG.200830.265"; exon_number "21";
chr9	StringTie	exon	128986809	128986875	1000	+	.	gene_id "MSTRG.200830"; transcript_id "MSTRG.200830.265"; exon_number "22";
chr9	StringTie	exon	128987589	128987716	1000	+	.	gene_id "MSTRG.200830"; transcript_id "MSTRG.200830.265"; exon_number "23";
chr9	StringTie	exon	128988037	128988186	1000	+	.	gene_id "MSTRG.200830"; transcript_id "MSTRG.200830.265"; exon_number "24";
chr9	StringTie	exon	128990153	128990226	1000	+	.	gene_id "MSTRG.200830"; transcript_id "MSTRG.200830.265"; exon_number "25";
chr9	StringTie	exon	128993197	128993403	1000	+	.	gene_id "MSTRG.200830"; transcript_id "MSTRG.200830.265"; exon_number "26";
chr9	StringTie	exon	128993525	128993694	1000	+	.	gene_id "MSTRG.200830"; transcript_id "MSTRG.200830.265"; exon_number "27";
chr9	StringTie	exon	128994373	128994442	1000	+	.	gene_id "MSTRG.200830"; transcript_id "MSTRG.200830.265"; exon_number "28";
chr9	StringTie	exon	128994856	128994923	1000	+	.	gene_id "MSTRG.200830"; transcript_id "MSTRG.200830.265"; exon_number "29";
chr9	StringTie	exon	128995319	128995514	1000	+	.	gene_id "MSTRG.200830"; transcript_id "MSTRG.200830.265"; exon_number "30";
chr9	StringTie	exon	128998151	128998228	1000	+	.	gene_id "MSTRG.200830"; transcript_id "MSTRG.200830.265"; exon_number "31";
chr9	StringTie	exon	128998538	128998623	1000	+	.	gene_id "MSTRG.200830"; transcript_id "MSTRG.200830.265"; exon_number "32";
chr9	StringTie	exon	128999172	128999317	1000	+	.	gene_id "MSTRG.200830"; transcript_id "MSTRG.200830.265"; exon_number "33";
chr9	StringTie	exon	128999624	128999805	1000	+	.	gene_id "MSTRG.200830"; transcript_id "MSTRG.200830.265"; exon_number "34";
chr9	StringTie	exon	129001529	129001729	1000	+	.	gene_id "MSTRG.200830"; transcript_id "MSTRG.200830.265"; exon_number "35";
chr9	StringTie	exon	129001884	129001976	1000	+	.	gene_id "MSTRG.200830"; transcript_id "MSTRG.200830.265"; exon_number "36";
chr9	StringTie	exon	129002817	129002975	1000	+	.	gene_id "MSTRG.200830"; transcript_id "MSTRG.200830.265"; exon_number "37";
chr9	StringTie	exon	129003317	129003454	1000	+	.	gene_id "MSTRG.200830"; transcript_id "MSTRG.200830.265"; exon_number "38";
chr9	StringTie	exon	129005147	129005221	1000	+	.	gene_id "MSTRG.200830"; transcript_id "MSTRG.200830.265"; exon_number "39";
chr9	StringTie	exon	129005303	129005530	1000	+	.	gene_id "MSTRG.200830"; transcript_id "MSTRG.200830.265"; exon_number "40";
chr9	StringTie	exon	129005645	129005776	1000	+	.	gene_id "MSTRG.200830"; transcript_id "MSTRG.200830.265"; exon_number "41";
chr9	StringTie	exon	129006050	129006123	1000	+	.	gene_id "MSTRG.200830"; transcript_id "MSTRG.200830.265"; exon_number "42";
chr9	StringTie	exon	129006239	129006368	1000	+	.	gene_id "MSTRG.200830"; transcript_id "MSTRG.200830.265"; exon_number "43";
chr9	StringTie	exon	129006502	129007137	1000	+	.	gene_id "MSTRG.200830"; transcript_id "MSTRG.200830.265"; exon_number "44";
chr9	StringTie	transcript	128947692	129007094	1000	+	.	gene_id "MSTRG.200830"; transcript_id "MSTRG.200830.266";
chr9	StringTie	exon	128947692	128947751	1000	+	.	gene_id "MSTRG.200830"; transcript_id "MSTRG.200830.266"; exon_number "1";
chr9	StringTie	exon	128949189	128949243	1000	+	.	gene_id "MSTRG.200830"; transcript_id "MSTRG.200830.266"; exon_number "2";
chr9	StringTie	exon	128952773	128952846	1000	+	.	gene_id "MSTRG.200830"; transcript_id "MSTRG.200830.266"; exon_number "3";
chr9	StringTie	exon	128956350	128956434	1000	+	.	gene_id "MSTRG.200830"; transcript_id "MSTRG.200830.266"; exon_number "4";
chr9	StringTie	exon	128956952	128957032	1000	+	.	gene_id "MSTRG.200830"; transcript_id "MSTRG.200830.266"; exon_number "5";
chr9	StringTie	exon	128958010	128958054	1000	+	.	gene_id "MSTRG.200830"; transcript_id "MSTRG.200830.266"; exon_number "6";
chr9	StringTie	exon	128958802	128958894	1000	+	.	gene_id "MSTRG.200830"; transcript_id "MSTRG.200830.266"; exon_number "7";
chr9	StringTie	exon	128959015	128959134	1000	+	.	gene_id "MSTRG.200830"; transcript_id "MSTRG.200830.266"; exon_number "8";
chr9	StringTie	exon	128968510	128968717	1000	+	.	gene_id "MSTRG.200830"; transcript_id "MSTRG.200830.266"; exon_number "9";
chr9	StringTie	exon	128969400	128969514	1000	+	.	gene_id "MSTRG.200830"; transcript_id "MSTRG.200830.266"; exon_number "10";
chr9	StringTie	exon	128970758	128970958	1000	+	.	gene_id "MSTRG.200830"; transcript_id "MSTRG.200830.266"; exon_number "11";
chr9	StringTie	exon	128973160	128973249	1000	+	.	gene_id "MSTRG.200830"; transcript_id "MSTRG.200830.266"; exon_number "12";
chr9	StringTie	exon	128979262	128979327	1000	+	.	gene_id "MSTRG.200830"; transcript_id "MSTRG.200830.266"; exon_number "13";
chr9	StringTie	exon	128980606	128980725	1000	+	.	gene_id "MSTRG.200830"; transcript_id "MSTRG.200830.266"; exon_number "14";
chr9	StringTie	exon	128981264	128981390	1000	+	.	gene_id "MSTRG.200830"; transcript_id "MSTRG.200830.266"; exon_number "15";
chr9	StringTie	exon	128982549	128982701	1000	+	.	gene_id "MSTRG.200830"; transcript_id "MSTRG.200830.266"; exon_number "16";
chr9	StringTie	exon	128982902	128983028	1000	+	.	gene_id "MSTRG.200830"; transcript_id "MSTRG.200830.266"; exon_number "17";
chr9	StringTie	exon	128983293	128983380	1000	+	.	gene_id "MSTRG.200830"; transcript_id "MSTRG.200830.266"; exon_number "18";
chr9	StringTie	exon	128983474	128983550	1000	+	.	gene_id "MSTRG.200830"; transcript_id "MSTRG.200830.266"; exon_number "19";
chr9	StringTie	exon	128984900	128985014	1000	+	.	gene_id "MSTRG.200830"; transcript_id "MSTRG.200830.266"; exon_number "20";
chr9	StringTie	exon	128986558	128986678	1000	+	.	gene_id "MSTRG.200830"; transcript_id "MSTRG.200830.266"; exon_number "21";
chr9	StringTie	exon	128986809	128986875	1000	+	.	gene_id "MSTRG.200830"; transcript_id "MSTRG.200830.266"; exon_number "22";
chr9	StringTie	exon	128987589	128987717	1000	+	.	gene_id "MSTRG.200830"; transcript_id "MSTRG.200830.266"; exon_number "23";
chr9	StringTie	exon	128988047	128988186	1000	+	.	gene_id "MSTRG.200830"; transcript_id "MSTRG.200830.266"; exon_number "24";
chr9	StringTie	exon	128990120	128990226	1000	+	.	gene_id "MSTRG.200830"; transcript_id "MSTRG.200830.266"; exon_number "25";
chr9	StringTie	exon	128993197	128993403	1000	+	.	gene_id "MSTRG.200830"; transcript_id "MSTRG.200830.266"; exon_number "26";
chr9	StringTie	exon	128993525	128993694	1000	+	.	gene_id "MSTRG.200830"; transcript_id "MSTRG.200830.266"; exon_number "27";
chr9	StringTie	exon	128994373	128994442	1000	+	.	gene_id "MSTRG.200830"; transcript_id "MSTRG.200830.266"; exon_number "28";
chr9	StringTie	exon	128994856	128994923	1000	+	.	gene_id "MSTRG.200830"; transcript_id "MSTRG.200830.266"; exon_number "29";
chr9	StringTie	exon	128995319	128995514	1000	+	.	gene_id "MSTRG.200830"; transcript_id "MSTRG.200830.266"; exon_number "30";
chr9	StringTie	exon	128998151	128998228	1000	+	.	gene_id "MSTRG.200830"; transcript_id "MSTRG.200830.266"; exon_number "31";
chr9	StringTie	exon	128998538	128998623	1000	+	.	gene_id "MSTRG.200830"; transcript_id "MSTRG.200830.266"; exon_number "32";
chr9	StringTie	exon	128999180	128999317	1000	+	.	gene_id "MSTRG.200830"; transcript_id "MSTRG.200830.266"; exon_number "33";
chr9	StringTie	exon	128999624	128999805	1000	+	.	gene_id "MSTRG.200830"; transcript_id "MSTRG.200830.266"; exon_number "34";
chr9	StringTie	exon	129001529	129001729	1000	+	.	gene_id "MSTRG.200830"; transcript_id "MSTRG.200830.266"; exon_number "35";
chr9	StringTie	exon	129001884	129001976	1000	+	.	gene_id "MSTRG.200830"; transcript_id "MSTRG.200830.266"; exon_number "36";
chr9	StringTie	exon	129002817	129002975	1000	+	.	gene_id "MSTRG.200830"; transcript_id "MSTRG.200830.266"; exon_number "37";
chr9	StringTie	exon	129003317	129003454	1000	+	.	gene_id "MSTRG.200830"; transcript_id "MSTRG.200830.266"; exon_number "38";
chr9	StringTie	exon	129005147	129005221	1000	+	.	gene_id "MSTRG.200830"; transcript_id "MSTRG.200830.266"; exon_number "39";
chr9	StringTie	exon	129005303	129005530	1000	+	.	gene_id "MSTRG.200830"; transcript_id "MSTRG.200830.266"; exon_number "40";
chr9	StringTie	exon	129005645	129005776	1000	+	.	gene_id "MSTRG.200830"; transcript_id "MSTRG.200830.266"; exon_number "41";
chr9	StringTie	exon	129006050	129006123	1000	+	.	gene_id "MSTRG.200830"; transcript_id "MSTRG.200830.266"; exon_number "42";
chr9	StringTie	exon	129006239	129006368	1000	+	.	gene_id "MSTRG.200830"; transcript_id "MSTRG.200830.266"; exon_number "43";
chr9	StringTie	exon	129006502	129007094	1000	+	.	gene_id "MSTRG.200830"; transcript_id "MSTRG.200830.266"; exon_number "44";
chr9	StringTie	transcript	128947693	129007139	1000	+	.	gene_id "MSTRG.200830"; transcript_id "MSTRG.200830.267";
chr9	StringTie	exon	128947693	128948628	1000	+	.	gene_id "MSTRG.200830"; transcript_id "MSTRG.200830.267"; exon_number "1";
chr9	StringTie	exon	128949189	128949243	1000	+	.	gene_id "MSTRG.200830"; transcript_id "MSTRG.200830.267"; exon_number "2";
chr9	StringTie	exon	128952773	128952846	1000	+	.	gene_id "MSTRG.200830"; transcript_id "MSTRG.200830.267"; exon_number "3";
chr9	StringTie	exon	128956350	128956434	1000	+	.	gene_id "MSTRG.200830"; transcript_id "MSTRG.200830.267"; exon_number "4";
chr9	StringTie	exon	128956952	128957032	1000	+	.	gene_id "MSTRG.200830"; transcript_id "MSTRG.200830.267"; exon_number "5";
chr9	StringTie	exon	128958010	128958054	1000	+	.	gene_id "MSTRG.200830"; transcript_id "MSTRG.200830.267"; exon_number "6";
chr9	StringTie	exon	128958802	128958894	1000	+	.	gene_id "MSTRG.200830"; transcript_id "MSTRG.200830.267"; exon_number "7";
chr9	StringTie	exon	128959015	128959134	1000	+	.	gene_id "MSTRG.200830"; transcript_id "MSTRG.200830.267"; exon_number "8";
chr9	StringTie	exon	128968506	128968717	1000	+	.	gene_id "MSTRG.200830"; transcript_id "MSTRG.200830.267"; exon_number "9";
chr9	StringTie	exon	128969400	128969514	1000	+	.	gene_id "MSTRG.200830"; transcript_id "MSTRG.200830.267"; exon_number "10";
chr9	StringTie	exon	128970758	128970958	1000	+	.	gene_id "MSTRG.200830"; transcript_id "MSTRG.200830.267"; exon_number "11";
chr9	StringTie	exon	128973160	128973249	1000	+	.	gene_id "MSTRG.200830"; transcript_id "MSTRG.200830.267"; exon_number "12";
chr9	StringTie	exon	128979262	128979327	1000	+	.	gene_id "MSTRG.200830"; transcript_id "MSTRG.200830.267"; exon_number "13";
chr9	StringTie	exon	128980606	128980725	1000	+	.	gene_id "MSTRG.200830"; transcript_id "MSTRG.200830.267"; exon_number "14";
chr9	StringTie	exon	128981264	128981390	1000	+	.	gene_id "MSTRG.200830"; transcript_id "MSTRG.200830.267"; exon_number "15";
chr9	StringTie	exon	128982549	128982701	1000	+	.	gene_id "MSTRG.200830"; transcript_id "MSTRG.200830.267"; exon_number "16";
chr9	StringTie	exon	128982902	128983028	1000	+	.	gene_id "MSTRG.200830"; transcript_id "MSTRG.200830.267"; exon_number "17";
chr9	StringTie	exon	128983293	128983380	1000	+	.	gene_id "MSTRG.200830"; transcript_id "MSTRG.200830.267"; exon_number "18";
chr9	StringTie	exon	128983474	128983550	1000	+	.	gene_id "MSTRG.200830"; transcript_id "MSTRG.200830.267"; exon_number "19";
chr9	StringTie	exon	128984900	128985014	1000	+	.	gene_id "MSTRG.200830"; transcript_id "MSTRG.200830.267"; exon_number "20";
chr9	StringTie	exon	128986558	128986678	1000	+	.	gene_id "MSTRG.200830"; transcript_id "MSTRG.200830.267"; exon_number "21";
chr9	StringTie	exon	128986809	128986875	1000	+	.	gene_id "MSTRG.200830"; transcript_id "MSTRG.200830.267"; exon_number "22";
chr9	StringTie	exon	128987589	128987716	1000	+	.	gene_id "MSTRG.200830"; transcript_id "MSTRG.200830.267"; exon_number "23";
chr9	StringTie	exon	128988037	128988186	1000	+	.	gene_id "MSTRG.200830"; transcript_id "MSTRG.200830.267"; exon_number "24";
chr9	StringTie	exon	128990120	128990226	1000	+	.	gene_id "MSTRG.200830"; transcript_id "MSTRG.200830.267"; exon_number "25";
chr9	StringTie	exon	128993197	128993403	1000	+	.	gene_id "MSTRG.200830"; transcript_id "MSTRG.200830.267"; exon_number "26";
chr9	StringTie	exon	128993525	128993694	1000	+	.	gene_id "MSTRG.200830"; transcript_id "MSTRG.200830.267"; exon_number "27";
chr9	StringTie	exon	128994373	128994442	1000	+	.	gene_id "MSTRG.200830"; transcript_id "MSTRG.200830.267"; exon_number "28";
chr9	StringTie	exon	128994856	128994923	1000	+	.	gene_id "MSTRG.200830"; transcript_id "MSTRG.200830.267"; exon_number "29";
chr9	StringTie	exon	128995319	128995514	1000	+	.	gene_id "MSTRG.200830"; transcript_id "MSTRG.200830.267"; exon_number "30";
chr9	StringTie	exon	128998151	128998228	1000	+	.	gene_id "MSTRG.200830"; transcript_id "MSTRG.200830.267"; exon_number "31";
chr9	StringTie	exon	128998538	128998623	1000	+	.	gene_id "MSTRG.200830"; transcript_id "MSTRG.200830.267"; exon_number "32";
chr9	StringTie	exon	128999172	128999317	1000	+	.	gene_id "MSTRG.200830"; transcript_id "MSTRG.200830.267"; exon_number "33";
chr9	StringTie	exon	128999624	128999805	1000	+	.	gene_id "MSTRG.200830"; transcript_id "MSTRG.200830.267"; exon_number "34";
chr9	StringTie	exon	129001529	129001729	1000	+	.	gene_id "MSTRG.200830"; transcript_id "MSTRG.200830.267"; exon_number "35";
chr9	StringTie	exon	129001884	129001976	1000	+	.	gene_id "MSTRG.200830"; transcript_id "MSTRG.200830.267"; exon_number "36";
chr9	StringTie	exon	129002817	129002975	1000	+	.	gene_id "MSTRG.200830"; transcript_id "MSTRG.200830.267"; exon_number "37";
chr9	StringTie	exon	129003317	129003454	1000	+	.	gene_id "MSTRG.200830"; transcript_id "MSTRG.200830.267"; exon_number "38";
chr9	StringTie	exon	129005147	129005221	1000	+	.	gene_id "MSTRG.200830"; transcript_id "MSTRG.200830.267"; exon_number "39";
chr9	StringTie	exon	129005303	129005530	1000	+	.	gene_id "MSTRG.200830"; transcript_id "MSTRG.200830.267"; exon_number "40";
chr9	StringTie	exon	129005645	129005776	1000	+	.	gene_id "MSTRG.200830"; transcript_id "MSTRG.200830.267"; exon_number "41";
chr9	StringTie	exon	129006050	129006123	1000	+	.	gene_id "MSTRG.200830"; transcript_id "MSTRG.200830.267"; exon_number "42";
chr9	StringTie	exon	129006239	129006368	1000	+	.	gene_id "MSTRG.200830"; transcript_id "MSTRG.200830.267"; exon_number "43";
chr9	StringTie	exon	129006502	129007139	1000	+	.	gene_id "MSTRG.200830"; transcript_id "MSTRG.200830.267"; exon_number "44";
chr9	StringTie	transcript	128947696	129007126	1000	+	.	gene_id "MSTRG.200830"; transcript_id "MSTRG.200830.268";
chr9	StringTie	exon	128947696	128947751	1000	+	.	gene_id "MSTRG.200830"; transcript_id "MSTRG.200830.268"; exon_number "1";
chr9	StringTie	exon	128948502	128948628	1000	+	.	gene_id "MSTRG.200830"; transcript_id "MSTRG.200830.268"; exon_number "2";
chr9	StringTie	exon	128949189	128949243	1000	+	.	gene_id "MSTRG.200830"; transcript_id "MSTRG.200830.268"; exon_number "3";
chr9	StringTie	exon	128952773	128952846	1000	+	.	gene_id "MSTRG.200830"; transcript_id "MSTRG.200830.268"; exon_number "4";
chr9	StringTie	exon	128956350	128956434	1000	+	.	gene_id "MSTRG.200830"; transcript_id "MSTRG.200830.268"; exon_number "5";
chr9	StringTie	exon	128956952	128957032	1000	+	.	gene_id "MSTRG.200830"; transcript_id "MSTRG.200830.268"; exon_number "6";
chr9	StringTie	exon	128958010	128958054	1000	+	.	gene_id "MSTRG.200830"; transcript_id "MSTRG.200830.268"; exon_number "7";
chr9	StringTie	exon	128958802	128958894	1000	+	.	gene_id "MSTRG.200830"; transcript_id "MSTRG.200830.268"; exon_number "8";
chr9	StringTie	exon	128959015	128959134	1000	+	.	gene_id "MSTRG.200830"; transcript_id "MSTRG.200830.268"; exon_number "9";
chr9	StringTie	exon	128968506	128968717	1000	+	.	gene_id "MSTRG.200830"; transcript_id "MSTRG.200830.268"; exon_number "10";
chr9	StringTie	exon	128969409	128969514	1000	+	.	gene_id "MSTRG.200830"; transcript_id "MSTRG.200830.268"; exon_number "11";
chr9	StringTie	exon	128970758	128970958	1000	+	.	gene_id "MSTRG.200830"; transcript_id "MSTRG.200830.268"; exon_number "12";
chr9	StringTie	exon	128973160	128973249	1000	+	.	gene_id "MSTRG.200830"; transcript_id "MSTRG.200830.268"; exon_number "13";
chr9	StringTie	exon	128979262	128979327	1000	+	.	gene_id "MSTRG.200830"; transcript_id "MSTRG.200830.268"; exon_number "14";
chr9	StringTie	exon	128980606	128980725	1000	+	.	gene_id "MSTRG.200830"; transcript_id "MSTRG.200830.268"; exon_number "15";
chr9	StringTie	exon	128981264	128981390	1000	+	.	gene_id "MSTRG.200830"; transcript_id "MSTRG.200830.268"; exon_number "16";
chr9	StringTie	exon	128982549	128982701	1000	+	.	gene_id "MSTRG.200830"; transcript_id "MSTRG.200830.268"; exon_number "17";
chr9	StringTie	exon	128982902	128983028	1000	+	.	gene_id "MSTRG.200830"; transcript_id "MSTRG.200830.268"; exon_number "18";
chr9	StringTie	exon	128983293	128983380	1000	+	.	gene_id "MSTRG.200830"; transcript_id "MSTRG.200830.268"; exon_number "19";
chr9	StringTie	exon	128983474	128983550	1000	+	.	gene_id "MSTRG.200830"; transcript_id "MSTRG.200830.268"; exon_number "20";
chr9	StringTie	exon	128984900	128985014	1000	+	.	gene_id "MSTRG.200830"; transcript_id "MSTRG.200830.268"; exon_number "21";
chr9	StringTie	exon	128986558	128986678	1000	+	.	gene_id "MSTRG.200830"; transcript_id "MSTRG.200830.268"; exon_number "22";
chr9	StringTie	exon	128986809	128986875	1000	+	.	gene_id "MSTRG.200830"; transcript_id "MSTRG.200830.268"; exon_number "23";
chr9	StringTie	exon	128987589	128987717	1000	+	.	gene_id "MSTRG.200830"; transcript_id "MSTRG.200830.268"; exon_number "24";
chr9	StringTie	exon	128988047	128988186	1000	+	.	gene_id "MSTRG.200830"; transcript_id "MSTRG.200830.268"; exon_number "25";
chr9	StringTie	exon	128990120	128990226	1000	+	.	gene_id "MSTRG.200830"; transcript_id "MSTRG.200830.268"; exon_number "26";
chr9	StringTie	exon	128993197	128993403	1000	+	.	gene_id "MSTRG.200830"; transcript_id "MSTRG.200830.268"; exon_number "27";
chr9	StringTie	exon	128993525	128993694	1000	+	.	gene_id "MSTRG.200830"; transcript_id "MSTRG.200830.268"; exon_number "28";
chr9	StringTie	exon	128994373	128994442	1000	+	.	gene_id "MSTRG.200830"; transcript_id "MSTRG.200830.268"; exon_number "29";
chr9	StringTie	exon	128994856	128994923	1000	+	.	gene_id "MSTRG.200830"; transcript_id "MSTRG.200830.268"; exon_number "30";
chr9	StringTie	exon	128995319	128995514	1000	+	.	gene_id "MSTRG.200830"; transcript_id "MSTRG.200830.268"; exon_number "31";
chr9	StringTie	exon	128998151	128998228	1000	+	.	gene_id "MSTRG.200830"; transcript_id "MSTRG.200830.268"; exon_number "32";
chr9	StringTie	exon	128998538	128998623	1000	+	.	gene_id "MSTRG.200830"; transcript_id "MSTRG.200830.268"; exon_number "33";
chr9	StringTie	exon	128999172	128999317	1000	+	.	gene_id "MSTRG.200830"; transcript_id "MSTRG.200830.268"; exon_number "34";
chr9	StringTie	exon	128999624	128999805	1000	+	.	gene_id "MSTRG.200830"; transcript_id "MSTRG.200830.268"; exon_number "35";
chr9	StringTie	exon	129001529	129001729	1000	+	.	gene_id "MSTRG.200830"; transcript_id "MSTRG.200830.268"; exon_number "36";
chr9	StringTie	exon	129001884	129001976	1000	+	.	gene_id "MSTRG.200830"; transcript_id "MSTRG.200830.268"; exon_number "37";
chr9	StringTie	exon	129002817	129002975	1000	+	.	gene_id "MSTRG.200830"; transcript_id "MSTRG.200830.268"; exon_number "38";
chr9	StringTie	exon	129003317	129003454	1000	+	.	gene_id "MSTRG.200830"; transcript_id "MSTRG.200830.268"; exon_number "39";
chr9	StringTie	exon	129005147	129005221	1000	+	.	gene_id "MSTRG.200830"; transcript_id "MSTRG.200830.268"; exon_number "40";
chr9	StringTie	exon	129005303	129005530	1000	+	.	gene_id "MSTRG.200830"; transcript_id "MSTRG.200830.268"; exon_number "41";
chr9	StringTie	exon	129005645	129005776	1000	+	.	gene_id "MSTRG.200830"; transcript_id "MSTRG.200830.268"; exon_number "42";
chr9	StringTie	exon	129006050	129006123	1000	+	.	gene_id "MSTRG.200830"; transcript_id "MSTRG.200830.268"; exon_number "43";
chr9	StringTie	exon	129006239	129006368	1000	+	.	gene_id "MSTRG.200830"; transcript_id "MSTRG.200830.268"; exon_number "44";
chr9	StringTie	exon	129006502	129007126	1000	+	.	gene_id "MSTRG.200830"; transcript_id "MSTRG.200830.268"; exon_number "45";
chr9	StringTie	transcript	128947697	129007138	1000	+	.	gene_id "MSTRG.200830"; transcript_id "MSTRG.200830.269";
chr9	StringTie	exon	128947697	128947751	1000	+	.	gene_id "MSTRG.200830"; transcript_id "MSTRG.200830.269"; exon_number "1";
chr9	StringTie	exon	128948502	128948659	1000	+	.	gene_id "MSTRG.200830"; transcript_id "MSTRG.200830.269"; exon_number "2";
chr9	StringTie	exon	128949189	128949243	1000	+	.	gene_id "MSTRG.200830"; transcript_id "MSTRG.200830.269"; exon_number "3";
chr9	StringTie	exon	128952773	128952846	1000	+	.	gene_id "MSTRG.200830"; transcript_id "MSTRG.200830.269"; exon_number "4";
chr9	StringTie	exon	128956350	128956434	1000	+	.	gene_id "MSTRG.200830"; transcript_id "MSTRG.200830.269"; exon_number "5";
chr9	StringTie	exon	128956952	128957032	1000	+	.	gene_id "MSTRG.200830"; transcript_id "MSTRG.200830.269"; exon_number "6";
chr9	StringTie	exon	128958010	128958054	1000	+	.	gene_id "MSTRG.200830"; transcript_id "MSTRG.200830.269"; exon_number "7";
chr9	StringTie	exon	128958802	128958894	1000	+	.	gene_id "MSTRG.200830"; transcript_id "MSTRG.200830.269"; exon_number "8";
chr9	StringTie	exon	128959015	128959134	1000	+	.	gene_id "MSTRG.200830"; transcript_id "MSTRG.200830.269"; exon_number "9";
chr9	StringTie	exon	128968506	128968717	1000	+	.	gene_id "MSTRG.200830"; transcript_id "MSTRG.200830.269"; exon_number "10";
chr9	StringTie	exon	128969400	128969514	1000	+	.	gene_id "MSTRG.200830"; transcript_id "MSTRG.200830.269"; exon_number "11";
chr9	StringTie	exon	128970758	128970958	1000	+	.	gene_id "MSTRG.200830"; transcript_id "MSTRG.200830.269"; exon_number "12";
chr9	StringTie	exon	128973160	128973249	1000	+	.	gene_id "MSTRG.200830"; transcript_id "MSTRG.200830.269"; exon_number "13";
chr9	StringTie	exon	128979262	128979327	1000	+	.	gene_id "MSTRG.200830"; transcript_id "MSTRG.200830.269"; exon_number "14";
chr9	StringTie	exon	128980606	128980725	1000	+	.	gene_id "MSTRG.200830"; transcript_id "MSTRG.200830.269"; exon_number "15";
chr9	StringTie	exon	128981264	128981390	1000	+	.	gene_id "MSTRG.200830"; transcript_id "MSTRG.200830.269"; exon_number "16";
chr9	StringTie	exon	128982549	128982701	1000	+	.	gene_id "MSTRG.200830"; transcript_id "MSTRG.200830.269"; exon_number "17";
chr9	StringTie	exon	128982902	128983028	1000	+	.	gene_id "MSTRG.200830"; transcript_id "MSTRG.200830.269"; exon_number "18";
chr9	StringTie	exon	128983293	128983380	1000	+	.	gene_id "MSTRG.200830"; transcript_id "MSTRG.200830.269"; exon_number "19";
chr9	StringTie	exon	128983474	128983550	1000	+	.	gene_id "MSTRG.200830"; transcript_id "MSTRG.200830.269"; exon_number "20";
chr9	StringTie	exon	128984900	128985014	1000	+	.	gene_id "MSTRG.200830"; transcript_id "MSTRG.200830.269"; exon_number "21";
chr9	StringTie	exon	128986558	128986678	1000	+	.	gene_id "MSTRG.200830"; transcript_id "MSTRG.200830.269"; exon_number "22";
chr9	StringTie	exon	128986809	128986875	1000	+	.	gene_id "MSTRG.200830"; transcript_id "MSTRG.200830.269"; exon_number "23";
chr9	StringTie	exon	128987589	128987717	1000	+	.	gene_id "MSTRG.200830"; transcript_id "MSTRG.200830.269"; exon_number "24";
chr9	StringTie	exon	128988047	128988186	1000	+	.	gene_id "MSTRG.200830"; transcript_id "MSTRG.200830.269"; exon_number "25";
chr9	StringTie	exon	128990153	128990226	1000	+	.	gene_id "MSTRG.200830"; transcript_id "MSTRG.200830.269"; exon_number "26";
chr9	StringTie	exon	128993197	128993403	1000	+	.	gene_id "MSTRG.200830"; transcript_id "MSTRG.200830.269"; exon_number "27";
chr9	StringTie	exon	128993525	128993694	1000	+	.	gene_id "MSTRG.200830"; transcript_id "MSTRG.200830.269"; exon_number "28";
chr9	StringTie	exon	128994373	128994442	1000	+	.	gene_id "MSTRG.200830"; transcript_id "MSTRG.200830.269"; exon_number "29";
chr9	StringTie	exon	128994856	128994923	1000	+	.	gene_id "MSTRG.200830"; transcript_id "MSTRG.200830.269"; exon_number "30";
chr9	StringTie	exon	128995319	128995514	1000	+	.	gene_id "MSTRG.200830"; transcript_id "MSTRG.200830.269"; exon_number "31";
chr9	StringTie	exon	128998151	128998228	1000	+	.	gene_id "MSTRG.200830"; transcript_id "MSTRG.200830.269"; exon_number "32";
chr9	StringTie	exon	128998538	128998623	1000	+	.	gene_id "MSTRG.200830"; transcript_id "MSTRG.200830.269"; exon_number "33";
chr9	StringTie	exon	128999172	128999317	1000	+	.	gene_id "MSTRG.200830"; transcript_id "MSTRG.200830.269"; exon_number "34";
chr9	StringTie	exon	128999624	128999805	1000	+	.	gene_id "MSTRG.200830"; transcript_id "MSTRG.200830.269"; exon_number "35";
chr9	StringTie	exon	129001529	129001976	1000	+	.	gene_id "MSTRG.200830"; transcript_id "MSTRG.200830.269"; exon_number "36";
chr9	StringTie	exon	129002817	129002975	1000	+	.	gene_id "MSTRG.200830"; transcript_id "MSTRG.200830.269"; exon_number "37";
chr9	StringTie	exon	129003317	129003454	1000	+	.	gene_id "MSTRG.200830"; transcript_id "MSTRG.200830.269"; exon_number "38";
chr9	StringTie	exon	129005147	129005221	1000	+	.	gene_id "MSTRG.200830"; transcript_id "MSTRG.200830.269"; exon_number "39";
chr9	StringTie	exon	129005303	129005530	1000	+	.	gene_id "MSTRG.200830"; transcript_id "MSTRG.200830.269"; exon_number "40";
chr9	StringTie	exon	129005645	129005776	1000	+	.	gene_id "MSTRG.200830"; transcript_id "MSTRG.200830.269"; exon_number "41";
chr9	StringTie	exon	129006050	129006123	1000	+	.	gene_id "MSTRG.200830"; transcript_id "MSTRG.200830.269"; exon_number "42";
chr9	StringTie	exon	129006239	129006368	1000	+	.	gene_id "MSTRG.200830"; transcript_id "MSTRG.200830.269"; exon_number "43";
chr9	StringTie	exon	129006502	129007138	1000	+	.	gene_id "MSTRG.200830"; transcript_id "MSTRG.200830.269"; exon_number "44";
chr9	StringTie	transcript	128882121	128918044	1000	+	.	gene_id "MSTRG.200830"; transcript_id "MSTRG.200830.27";
chr9	StringTie	exon	128882121	128882250	1000	+	.	gene_id "MSTRG.200830"; transcript_id "MSTRG.200830.27"; exon_number "1";
chr9	StringTie	exon	128886015	128886121	1000	+	.	gene_id "MSTRG.200830"; transcript_id "MSTRG.200830.27"; exon_number "2";
chr9	StringTie	exon	128907157	128909321	1000	+	.	gene_id "MSTRG.200830"; transcript_id "MSTRG.200830.27"; exon_number "3";
chr9	StringTie	exon	128916096	128917297	1000	+	.	gene_id "MSTRG.200830"; transcript_id "MSTRG.200830.27"; exon_number "4";
chr9	StringTie	exon	128917423	128918044	1000	+	.	gene_id "MSTRG.200830"; transcript_id "MSTRG.200830.27"; exon_number "5";
chr9	StringTie	transcript	128947698	129007141	1000	+	.	gene_id "MSTRG.200830"; transcript_id "MSTRG.200830.270";
chr9	StringTie	exon	128947698	128947751	1000	+	.	gene_id "MSTRG.200830"; transcript_id "MSTRG.200830.270"; exon_number "1";
chr9	StringTie	exon	128948502	128948628	1000	+	.	gene_id "MSTRG.200830"; transcript_id "MSTRG.200830.270"; exon_number "2";
chr9	StringTie	exon	128949189	128949243	1000	+	.	gene_id "MSTRG.200830"; transcript_id "MSTRG.200830.270"; exon_number "3";
chr9	StringTie	exon	128952773	128952846	1000	+	.	gene_id "MSTRG.200830"; transcript_id "MSTRG.200830.270"; exon_number "4";
chr9	StringTie	exon	128956350	128956434	1000	+	.	gene_id "MSTRG.200830"; transcript_id "MSTRG.200830.270"; exon_number "5";
chr9	StringTie	exon	128956952	128957032	1000	+	.	gene_id "MSTRG.200830"; transcript_id "MSTRG.200830.270"; exon_number "6";
chr9	StringTie	exon	128958010	128958054	1000	+	.	gene_id "MSTRG.200830"; transcript_id "MSTRG.200830.270"; exon_number "7";
chr9	StringTie	exon	128958802	128958894	1000	+	.	gene_id "MSTRG.200830"; transcript_id "MSTRG.200830.270"; exon_number "8";
chr9	StringTie	exon	128959015	128959134	1000	+	.	gene_id "MSTRG.200830"; transcript_id "MSTRG.200830.270"; exon_number "9";
chr9	StringTie	exon	128968506	128968717	1000	+	.	gene_id "MSTRG.200830"; transcript_id "MSTRG.200830.270"; exon_number "10";
chr9	StringTie	exon	128969400	128969514	1000	+	.	gene_id "MSTRG.200830"; transcript_id "MSTRG.200830.270"; exon_number "11";
chr9	StringTie	exon	128970758	128970958	1000	+	.	gene_id "MSTRG.200830"; transcript_id "MSTRG.200830.270"; exon_number "12";
chr9	StringTie	exon	128973160	128973249	1000	+	.	gene_id "MSTRG.200830"; transcript_id "MSTRG.200830.270"; exon_number "13";
chr9	StringTie	exon	128979262	128979327	1000	+	.	gene_id "MSTRG.200830"; transcript_id "MSTRG.200830.270"; exon_number "14";
chr9	StringTie	exon	128980606	128980725	1000	+	.	gene_id "MSTRG.200830"; transcript_id "MSTRG.200830.270"; exon_number "15";
chr9	StringTie	exon	128981264	128981390	1000	+	.	gene_id "MSTRG.200830"; transcript_id "MSTRG.200830.270"; exon_number "16";
chr9	StringTie	exon	128982549	128982701	1000	+	.	gene_id "MSTRG.200830"; transcript_id "MSTRG.200830.270"; exon_number "17";
chr9	StringTie	exon	128982902	128983028	1000	+	.	gene_id "MSTRG.200830"; transcript_id "MSTRG.200830.270"; exon_number "18";
chr9	StringTie	exon	128983293	128983380	1000	+	.	gene_id "MSTRG.200830"; transcript_id "MSTRG.200830.270"; exon_number "19";
chr9	StringTie	exon	128983474	128983550	1000	+	.	gene_id "MSTRG.200830"; transcript_id "MSTRG.200830.270"; exon_number "20";
chr9	StringTie	exon	128984900	128985014	1000	+	.	gene_id "MSTRG.200830"; transcript_id "MSTRG.200830.270"; exon_number "21";
chr9	StringTie	exon	128986558	128986678	1000	+	.	gene_id "MSTRG.200830"; transcript_id "MSTRG.200830.270"; exon_number "22";
chr9	StringTie	exon	128986809	128986875	1000	+	.	gene_id "MSTRG.200830"; transcript_id "MSTRG.200830.270"; exon_number "23";
chr9	StringTie	exon	128987589	128987717	1000	+	.	gene_id "MSTRG.200830"; transcript_id "MSTRG.200830.270"; exon_number "24";
chr9	StringTie	exon	128988047	128988186	1000	+	.	gene_id "MSTRG.200830"; transcript_id "MSTRG.200830.270"; exon_number "25";
chr9	StringTie	exon	128990120	128990226	1000	+	.	gene_id "MSTRG.200830"; transcript_id "MSTRG.200830.270"; exon_number "26";
chr9	StringTie	exon	128993197	128993403	1000	+	.	gene_id "MSTRG.200830"; transcript_id "MSTRG.200830.270"; exon_number "27";
chr9	StringTie	exon	128993525	128993694	1000	+	.	gene_id "MSTRG.200830"; transcript_id "MSTRG.200830.270"; exon_number "28";
chr9	StringTie	exon	128994373	128994442	1000	+	.	gene_id "MSTRG.200830"; transcript_id "MSTRG.200830.270"; exon_number "29";
chr9	StringTie	exon	128994856	128994923	1000	+	.	gene_id "MSTRG.200830"; transcript_id "MSTRG.200830.270"; exon_number "30";
chr9	StringTie	exon	128995319	128995514	1000	+	.	gene_id "MSTRG.200830"; transcript_id "MSTRG.200830.270"; exon_number "31";
chr9	StringTie	exon	128998151	128998228	1000	+	.	gene_id "MSTRG.200830"; transcript_id "MSTRG.200830.270"; exon_number "32";
chr9	StringTie	exon	128998538	128998623	1000	+	.	gene_id "MSTRG.200830"; transcript_id "MSTRG.200830.270"; exon_number "33";
chr9	StringTie	exon	128999180	128999317	1000	+	.	gene_id "MSTRG.200830"; transcript_id "MSTRG.200830.270"; exon_number "34";
chr9	StringTie	exon	128999624	128999805	1000	+	.	gene_id "MSTRG.200830"; transcript_id "MSTRG.200830.270"; exon_number "35";
chr9	StringTie	exon	129001529	129001729	1000	+	.	gene_id "MSTRG.200830"; transcript_id "MSTRG.200830.270"; exon_number "36";
chr9	StringTie	exon	129001884	129001976	1000	+	.	gene_id "MSTRG.200830"; transcript_id "MSTRG.200830.270"; exon_number "37";
chr9	StringTie	exon	129002817	129002975	1000	+	.	gene_id "MSTRG.200830"; transcript_id "MSTRG.200830.270"; exon_number "38";
chr9	StringTie	exon	129003317	129003454	1000	+	.	gene_id "MSTRG.200830"; transcript_id "MSTRG.200830.270"; exon_number "39";
chr9	StringTie	exon	129005147	129005221	1000	+	.	gene_id "MSTRG.200830"; transcript_id "MSTRG.200830.270"; exon_number "40";
chr9	StringTie	exon	129005303	129005530	1000	+	.	gene_id "MSTRG.200830"; transcript_id "MSTRG.200830.270"; exon_number "41";
chr9	StringTie	exon	129005645	129005776	1000	+	.	gene_id "MSTRG.200830"; transcript_id "MSTRG.200830.270"; exon_number "42";
chr9	StringTie	exon	129006050	129006123	1000	+	.	gene_id "MSTRG.200830"; transcript_id "MSTRG.200830.270"; exon_number "43";
chr9	StringTie	exon	129006239	129006368	1000	+	.	gene_id "MSTRG.200830"; transcript_id "MSTRG.200830.270"; exon_number "44";
chr9	StringTie	exon	129006502	129007141	1000	+	.	gene_id "MSTRG.200830"; transcript_id "MSTRG.200830.270"; exon_number "45";
chr9	StringTie	transcript	128947702	129007146	1000	+	.	gene_id "MSTRG.200830"; transcript_id "MSTRG.200830.272";
chr9	StringTie	exon	128947702	128947751	1000	+	.	gene_id "MSTRG.200830"; transcript_id "MSTRG.200830.272"; exon_number "1";
chr9	StringTie	exon	128948502	128948659	1000	+	.	gene_id "MSTRG.200830"; transcript_id "MSTRG.200830.272"; exon_number "2";
chr9	StringTie	exon	128949189	128949243	1000	+	.	gene_id "MSTRG.200830"; transcript_id "MSTRG.200830.272"; exon_number "3";
chr9	StringTie	exon	128952773	128952846	1000	+	.	gene_id "MSTRG.200830"; transcript_id "MSTRG.200830.272"; exon_number "4";
chr9	StringTie	exon	128956350	128956434	1000	+	.	gene_id "MSTRG.200830"; transcript_id "MSTRG.200830.272"; exon_number "5";
chr9	StringTie	exon	128956952	128957032	1000	+	.	gene_id "MSTRG.200830"; transcript_id "MSTRG.200830.272"; exon_number "6";
chr9	StringTie	exon	128958010	128958054	1000	+	.	gene_id "MSTRG.200830"; transcript_id "MSTRG.200830.272"; exon_number "7";
chr9	StringTie	exon	128958802	128958894	1000	+	.	gene_id "MSTRG.200830"; transcript_id "MSTRG.200830.272"; exon_number "8";
chr9	StringTie	exon	128959015	128959134	1000	+	.	gene_id "MSTRG.200830"; transcript_id "MSTRG.200830.272"; exon_number "9";
chr9	StringTie	exon	128968506	128968717	1000	+	.	gene_id "MSTRG.200830"; transcript_id "MSTRG.200830.272"; exon_number "10";
chr9	StringTie	exon	128969400	128969514	1000	+	.	gene_id "MSTRG.200830"; transcript_id "MSTRG.200830.272"; exon_number "11";
chr9	StringTie	exon	128970758	128970958	1000	+	.	gene_id "MSTRG.200830"; transcript_id "MSTRG.200830.272"; exon_number "12";
chr9	StringTie	exon	128973160	128973249	1000	+	.	gene_id "MSTRG.200830"; transcript_id "MSTRG.200830.272"; exon_number "13";
chr9	StringTie	exon	128979262	128979327	1000	+	.	gene_id "MSTRG.200830"; transcript_id "MSTRG.200830.272"; exon_number "14";
chr9	StringTie	exon	128980606	128980725	1000	+	.	gene_id "MSTRG.200830"; transcript_id "MSTRG.200830.272"; exon_number "15";
chr9	StringTie	exon	128981264	128981390	1000	+	.	gene_id "MSTRG.200830"; transcript_id "MSTRG.200830.272"; exon_number "16";
chr9	StringTie	exon	128982549	128982701	1000	+	.	gene_id "MSTRG.200830"; transcript_id "MSTRG.200830.272"; exon_number "17";
chr9	StringTie	exon	128982902	128983028	1000	+	.	gene_id "MSTRG.200830"; transcript_id "MSTRG.200830.272"; exon_number "18";
chr9	StringTie	exon	128983293	128983380	1000	+	.	gene_id "MSTRG.200830"; transcript_id "MSTRG.200830.272"; exon_number "19";
chr9	StringTie	exon	128983474	128983549	1000	+	.	gene_id "MSTRG.200830"; transcript_id "MSTRG.200830.272"; exon_number "20";
chr9	StringTie	exon	128984900	128985014	1000	+	.	gene_id "MSTRG.200830"; transcript_id "MSTRG.200830.272"; exon_number "21";
chr9	StringTie	exon	128986558	128986678	1000	+	.	gene_id "MSTRG.200830"; transcript_id "MSTRG.200830.272"; exon_number "22";
chr9	StringTie	exon	128986809	128986875	1000	+	.	gene_id "MSTRG.200830"; transcript_id "MSTRG.200830.272"; exon_number "23";
chr9	StringTie	exon	128987589	128987717	1000	+	.	gene_id "MSTRG.200830"; transcript_id "MSTRG.200830.272"; exon_number "24";
chr9	StringTie	exon	128988047	128988186	1000	+	.	gene_id "MSTRG.200830"; transcript_id "MSTRG.200830.272"; exon_number "25";
chr9	StringTie	exon	128990120	128990226	1000	+	.	gene_id "MSTRG.200830"; transcript_id "MSTRG.200830.272"; exon_number "26";
chr9	StringTie	exon	128993197	128993694	1000	+	.	gene_id "MSTRG.200830"; transcript_id "MSTRG.200830.272"; exon_number "27";
chr9	StringTie	exon	128994373	128994442	1000	+	.	gene_id "MSTRG.200830"; transcript_id "MSTRG.200830.272"; exon_number "28";
chr9	StringTie	exon	128994856	128994923	1000	+	.	gene_id "MSTRG.200830"; transcript_id "MSTRG.200830.272"; exon_number "29";
chr9	StringTie	exon	128995319	128995514	1000	+	.	gene_id "MSTRG.200830"; transcript_id "MSTRG.200830.272"; exon_number "30";
chr9	StringTie	exon	128998151	128998228	1000	+	.	gene_id "MSTRG.200830"; transcript_id "MSTRG.200830.272"; exon_number "31";
chr9	StringTie	exon	128998538	128998623	1000	+	.	gene_id "MSTRG.200830"; transcript_id "MSTRG.200830.272"; exon_number "32";
chr9	StringTie	exon	128999172	128999317	1000	+	.	gene_id "MSTRG.200830"; transcript_id "MSTRG.200830.272"; exon_number "33";
chr9	StringTie	exon	128999624	128999805	1000	+	.	gene_id "MSTRG.200830"; transcript_id "MSTRG.200830.272"; exon_number "34";
chr9	StringTie	exon	129001529	129001729	1000	+	.	gene_id "MSTRG.200830"; transcript_id "MSTRG.200830.272"; exon_number "35";
chr9	StringTie	exon	129001884	129001976	1000	+	.	gene_id "MSTRG.200830"; transcript_id "MSTRG.200830.272"; exon_number "36";
chr9	StringTie	exon	129002817	129002975	1000	+	.	gene_id "MSTRG.200830"; transcript_id "MSTRG.200830.272"; exon_number "37";
chr9	StringTie	exon	129003317	129003454	1000	+	.	gene_id "MSTRG.200830"; transcript_id "MSTRG.200830.272"; exon_number "38";
chr9	StringTie	exon	129005147	129005221	1000	+	.	gene_id "MSTRG.200830"; transcript_id "MSTRG.200830.272"; exon_number "39";
chr9	StringTie	exon	129005303	129005530	1000	+	.	gene_id "MSTRG.200830"; transcript_id "MSTRG.200830.272"; exon_number "40";
chr9	StringTie	exon	129005645	129005776	1000	+	.	gene_id "MSTRG.200830"; transcript_id "MSTRG.200830.272"; exon_number "41";
chr9	StringTie	exon	129006050	129006123	1000	+	.	gene_id "MSTRG.200830"; transcript_id "MSTRG.200830.272"; exon_number "42";
chr9	StringTie	exon	129006239	129006368	1000	+	.	gene_id "MSTRG.200830"; transcript_id "MSTRG.200830.272"; exon_number "43";
chr9	StringTie	exon	129006502	129007146	1000	+	.	gene_id "MSTRG.200830"; transcript_id "MSTRG.200830.272"; exon_number "44";
chr9	StringTie	transcript	128947703	129007145	1000	+	.	gene_id "MSTRG.200830"; transcript_id "MSTRG.200830.273";
chr9	StringTie	exon	128947703	128947751	1000	+	.	gene_id "MSTRG.200830"; transcript_id "MSTRG.200830.273"; exon_number "1";
chr9	StringTie	exon	128949189	128949243	1000	+	.	gene_id "MSTRG.200830"; transcript_id "MSTRG.200830.273"; exon_number "2";
chr9	StringTie	exon	128952773	128952846	1000	+	.	gene_id "MSTRG.200830"; transcript_id "MSTRG.200830.273"; exon_number "3";
chr9	StringTie	exon	128956350	128956434	1000	+	.	gene_id "MSTRG.200830"; transcript_id "MSTRG.200830.273"; exon_number "4";
chr9	StringTie	exon	128956952	128957032	1000	+	.	gene_id "MSTRG.200830"; transcript_id "MSTRG.200830.273"; exon_number "5";
chr9	StringTie	exon	128958014	128958054	1000	+	.	gene_id "MSTRG.200830"; transcript_id "MSTRG.200830.273"; exon_number "6";
chr9	StringTie	exon	128958802	128958894	1000	+	.	gene_id "MSTRG.200830"; transcript_id "MSTRG.200830.273"; exon_number "7";
chr9	StringTie	exon	128959015	128959134	1000	+	.	gene_id "MSTRG.200830"; transcript_id "MSTRG.200830.273"; exon_number "8";
chr9	StringTie	exon	128968506	128968717	1000	+	.	gene_id "MSTRG.200830"; transcript_id "MSTRG.200830.273"; exon_number "9";
chr9	StringTie	exon	128969400	128969514	1000	+	.	gene_id "MSTRG.200830"; transcript_id "MSTRG.200830.273"; exon_number "10";
chr9	StringTie	exon	128970758	128970958	1000	+	.	gene_id "MSTRG.200830"; transcript_id "MSTRG.200830.273"; exon_number "11";
chr9	StringTie	exon	128973160	128973249	1000	+	.	gene_id "MSTRG.200830"; transcript_id "MSTRG.200830.273"; exon_number "12";
chr9	StringTie	exon	128979262	128979327	1000	+	.	gene_id "MSTRG.200830"; transcript_id "MSTRG.200830.273"; exon_number "13";
chr9	StringTie	exon	128980606	128980725	1000	+	.	gene_id "MSTRG.200830"; transcript_id "MSTRG.200830.273"; exon_number "14";
chr9	StringTie	exon	128981264	128981390	1000	+	.	gene_id "MSTRG.200830"; transcript_id "MSTRG.200830.273"; exon_number "15";
chr9	StringTie	exon	128982549	128982701	1000	+	.	gene_id "MSTRG.200830"; transcript_id "MSTRG.200830.273"; exon_number "16";
chr9	StringTie	exon	128982902	128983028	1000	+	.	gene_id "MSTRG.200830"; transcript_id "MSTRG.200830.273"; exon_number "17";
chr9	StringTie	exon	128983293	128983380	1000	+	.	gene_id "MSTRG.200830"; transcript_id "MSTRG.200830.273"; exon_number "18";
chr9	StringTie	exon	128983474	128983550	1000	+	.	gene_id "MSTRG.200830"; transcript_id "MSTRG.200830.273"; exon_number "19";
chr9	StringTie	exon	128984900	128985014	1000	+	.	gene_id "MSTRG.200830"; transcript_id "MSTRG.200830.273"; exon_number "20";
chr9	StringTie	exon	128986558	128986678	1000	+	.	gene_id "MSTRG.200830"; transcript_id "MSTRG.200830.273"; exon_number "21";
chr9	StringTie	exon	128986809	128986875	1000	+	.	gene_id "MSTRG.200830"; transcript_id "MSTRG.200830.273"; exon_number "22";
chr9	StringTie	exon	128987589	128987716	1000	+	.	gene_id "MSTRG.200830"; transcript_id "MSTRG.200830.273"; exon_number "23";
chr9	StringTie	exon	128988037	128988186	1000	+	.	gene_id "MSTRG.200830"; transcript_id "MSTRG.200830.273"; exon_number "24";
chr9	StringTie	exon	128990120	128990226	1000	+	.	gene_id "MSTRG.200830"; transcript_id "MSTRG.200830.273"; exon_number "25";
chr9	StringTie	exon	128993197	128993403	1000	+	.	gene_id "MSTRG.200830"; transcript_id "MSTRG.200830.273"; exon_number "26";
chr9	StringTie	exon	128993525	128993694	1000	+	.	gene_id "MSTRG.200830"; transcript_id "MSTRG.200830.273"; exon_number "27";
chr9	StringTie	exon	128994373	128994442	1000	+	.	gene_id "MSTRG.200830"; transcript_id "MSTRG.200830.273"; exon_number "28";
chr9	StringTie	exon	128994856	128994923	1000	+	.	gene_id "MSTRG.200830"; transcript_id "MSTRG.200830.273"; exon_number "29";
chr9	StringTie	exon	128995319	128995514	1000	+	.	gene_id "MSTRG.200830"; transcript_id "MSTRG.200830.273"; exon_number "30";
chr9	StringTie	exon	128998151	128998228	1000	+	.	gene_id "MSTRG.200830"; transcript_id "MSTRG.200830.273"; exon_number "31";
chr9	StringTie	exon	128998538	128998623	1000	+	.	gene_id "MSTRG.200830"; transcript_id "MSTRG.200830.273"; exon_number "32";
chr9	StringTie	exon	128999172	128999317	1000	+	.	gene_id "MSTRG.200830"; transcript_id "MSTRG.200830.273"; exon_number "33";
chr9	StringTie	exon	128999624	128999805	1000	+	.	gene_id "MSTRG.200830"; transcript_id "MSTRG.200830.273"; exon_number "34";
chr9	StringTie	exon	129001529	129001729	1000	+	.	gene_id "MSTRG.200830"; transcript_id "MSTRG.200830.273"; exon_number "35";
chr9	StringTie	exon	129001884	129001976	1000	+	.	gene_id "MSTRG.200830"; transcript_id "MSTRG.200830.273"; exon_number "36";
chr9	StringTie	exon	129002817	129002975	1000	+	.	gene_id "MSTRG.200830"; transcript_id "MSTRG.200830.273"; exon_number "37";
chr9	StringTie	exon	129003317	129003454	1000	+	.	gene_id "MSTRG.200830"; transcript_id "MSTRG.200830.273"; exon_number "38";
chr9	StringTie	exon	129005147	129005221	1000	+	.	gene_id "MSTRG.200830"; transcript_id "MSTRG.200830.273"; exon_number "39";
chr9	StringTie	exon	129005303	129005530	1000	+	.	gene_id "MSTRG.200830"; transcript_id "MSTRG.200830.273"; exon_number "40";
chr9	StringTie	exon	129005645	129005776	1000	+	.	gene_id "MSTRG.200830"; transcript_id "MSTRG.200830.273"; exon_number "41";
chr9	StringTie	exon	129006050	129006123	1000	+	.	gene_id "MSTRG.200830"; transcript_id "MSTRG.200830.273"; exon_number "42";
chr9	StringTie	exon	129006239	129006368	1000	+	.	gene_id "MSTRG.200830"; transcript_id "MSTRG.200830.273"; exon_number "43";
chr9	StringTie	exon	129006502	129007145	1000	+	.	gene_id "MSTRG.200830"; transcript_id "MSTRG.200830.273"; exon_number "44";
chr9	StringTie	transcript	128947703	129007126	1000	+	.	gene_id "MSTRG.200830"; transcript_id "MSTRG.200830.274";
chr9	StringTie	exon	128947703	128947751	1000	+	.	gene_id "MSTRG.200830"; transcript_id "MSTRG.200830.274"; exon_number "1";
chr9	StringTie	exon	128948502	128948628	1000	+	.	gene_id "MSTRG.200830"; transcript_id "MSTRG.200830.274"; exon_number "2";
chr9	StringTie	exon	128949189	128949243	1000	+	.	gene_id "MSTRG.200830"; transcript_id "MSTRG.200830.274"; exon_number "3";
chr9	StringTie	exon	128952773	128952846	1000	+	.	gene_id "MSTRG.200830"; transcript_id "MSTRG.200830.274"; exon_number "4";
chr9	StringTie	exon	128956350	128956434	1000	+	.	gene_id "MSTRG.200830"; transcript_id "MSTRG.200830.274"; exon_number "5";
chr9	StringTie	exon	128956952	128957032	1000	+	.	gene_id "MSTRG.200830"; transcript_id "MSTRG.200830.274"; exon_number "6";
chr9	StringTie	exon	128958010	128958054	1000	+	.	gene_id "MSTRG.200830"; transcript_id "MSTRG.200830.274"; exon_number "7";
chr9	StringTie	exon	128958802	128958894	1000	+	.	gene_id "MSTRG.200830"; transcript_id "MSTRG.200830.274"; exon_number "8";
chr9	StringTie	exon	128959015	128959134	1000	+	.	gene_id "MSTRG.200830"; transcript_id "MSTRG.200830.274"; exon_number "9";
chr9	StringTie	exon	128968506	128968717	1000	+	.	gene_id "MSTRG.200830"; transcript_id "MSTRG.200830.274"; exon_number "10";
chr9	StringTie	exon	128969400	128969514	1000	+	.	gene_id "MSTRG.200830"; transcript_id "MSTRG.200830.274"; exon_number "11";
chr9	StringTie	exon	128970758	128970958	1000	+	.	gene_id "MSTRG.200830"; transcript_id "MSTRG.200830.274"; exon_number "12";
chr9	StringTie	exon	128973160	128973249	1000	+	.	gene_id "MSTRG.200830"; transcript_id "MSTRG.200830.274"; exon_number "13";
chr9	StringTie	exon	128979262	128979327	1000	+	.	gene_id "MSTRG.200830"; transcript_id "MSTRG.200830.274"; exon_number "14";
chr9	StringTie	exon	128980606	128980725	1000	+	.	gene_id "MSTRG.200830"; transcript_id "MSTRG.200830.274"; exon_number "15";
chr9	StringTie	exon	128981264	128981390	1000	+	.	gene_id "MSTRG.200830"; transcript_id "MSTRG.200830.274"; exon_number "16";
chr9	StringTie	exon	128982549	128982701	1000	+	.	gene_id "MSTRG.200830"; transcript_id "MSTRG.200830.274"; exon_number "17";
chr9	StringTie	exon	128982902	128983028	1000	+	.	gene_id "MSTRG.200830"; transcript_id "MSTRG.200830.274"; exon_number "18";
chr9	StringTie	exon	128983293	128983380	1000	+	.	gene_id "MSTRG.200830"; transcript_id "MSTRG.200830.274"; exon_number "19";
chr9	StringTie	exon	128983474	128983550	1000	+	.	gene_id "MSTRG.200830"; transcript_id "MSTRG.200830.274"; exon_number "20";
chr9	StringTie	exon	128984900	128985014	1000	+	.	gene_id "MSTRG.200830"; transcript_id "MSTRG.200830.274"; exon_number "21";
chr9	StringTie	exon	128986558	128986678	1000	+	.	gene_id "MSTRG.200830"; transcript_id "MSTRG.200830.274"; exon_number "22";
chr9	StringTie	exon	128986809	128986875	1000	+	.	gene_id "MSTRG.200830"; transcript_id "MSTRG.200830.274"; exon_number "23";
chr9	StringTie	exon	128987589	128987717	1000	+	.	gene_id "MSTRG.200830"; transcript_id "MSTRG.200830.274"; exon_number "24";
chr9	StringTie	exon	128988047	128988186	1000	+	.	gene_id "MSTRG.200830"; transcript_id "MSTRG.200830.274"; exon_number "25";
chr9	StringTie	exon	128990120	128990226	1000	+	.	gene_id "MSTRG.200830"; transcript_id "MSTRG.200830.274"; exon_number "26";
chr9	StringTie	exon	128993197	128993403	1000	+	.	gene_id "MSTRG.200830"; transcript_id "MSTRG.200830.274"; exon_number "27";
chr9	StringTie	exon	128993525	128993694	1000	+	.	gene_id "MSTRG.200830"; transcript_id "MSTRG.200830.274"; exon_number "28";
chr9	StringTie	exon	128994373	128994442	1000	+	.	gene_id "MSTRG.200830"; transcript_id "MSTRG.200830.274"; exon_number "29";
chr9	StringTie	exon	128994856	128994923	1000	+	.	gene_id "MSTRG.200830"; transcript_id "MSTRG.200830.274"; exon_number "30";
chr9	StringTie	exon	128995319	128995514	1000	+	.	gene_id "MSTRG.200830"; transcript_id "MSTRG.200830.274"; exon_number "31";
chr9	StringTie	exon	128998151	128998228	1000	+	.	gene_id "MSTRG.200830"; transcript_id "MSTRG.200830.274"; exon_number "32";
chr9	StringTie	exon	128998538	128998623	1000	+	.	gene_id "MSTRG.200830"; transcript_id "MSTRG.200830.274"; exon_number "33";
chr9	StringTie	exon	128999174	128999317	1000	+	.	gene_id "MSTRG.200830"; transcript_id "MSTRG.200830.274"; exon_number "34";
chr9	StringTie	exon	128999624	128999805	1000	+	.	gene_id "MSTRG.200830"; transcript_id "MSTRG.200830.274"; exon_number "35";
chr9	StringTie	exon	129001529	129001729	1000	+	.	gene_id "MSTRG.200830"; transcript_id "MSTRG.200830.274"; exon_number "36";
chr9	StringTie	exon	129001884	129001976	1000	+	.	gene_id "MSTRG.200830"; transcript_id "MSTRG.200830.274"; exon_number "37";
chr9	StringTie	exon	129002817	129002975	1000	+	.	gene_id "MSTRG.200830"; transcript_id "MSTRG.200830.274"; exon_number "38";
chr9	StringTie	exon	129003317	129003454	1000	+	.	gene_id "MSTRG.200830"; transcript_id "MSTRG.200830.274"; exon_number "39";
chr9	StringTie	exon	129005147	129005221	1000	+	.	gene_id "MSTRG.200830"; transcript_id "MSTRG.200830.274"; exon_number "40";
chr9	StringTie	exon	129005303	129005530	1000	+	.	gene_id "MSTRG.200830"; transcript_id "MSTRG.200830.274"; exon_number "41";
chr9	StringTie	exon	129005645	129005776	1000	+	.	gene_id "MSTRG.200830"; transcript_id "MSTRG.200830.274"; exon_number "42";
chr9	StringTie	exon	129006050	129006123	1000	+	.	gene_id "MSTRG.200830"; transcript_id "MSTRG.200830.274"; exon_number "43";
chr9	StringTie	exon	129006239	129006368	1000	+	.	gene_id "MSTRG.200830"; transcript_id "MSTRG.200830.274"; exon_number "44";
chr9	StringTie	exon	129006502	129007126	1000	+	.	gene_id "MSTRG.200830"; transcript_id "MSTRG.200830.274"; exon_number "45";
chr9	StringTie	transcript	128947703	129007096	1000	+	.	gene_id "MSTRG.200830"; transcript_id "MSTRG.200830.275";
chr9	StringTie	exon	128947703	128947751	1000	+	.	gene_id "MSTRG.200830"; transcript_id "MSTRG.200830.275"; exon_number "1";
chr9	StringTie	exon	128948422	128948628	1000	+	.	gene_id "MSTRG.200830"; transcript_id "MSTRG.200830.275"; exon_number "2";
chr9	StringTie	exon	128949189	128949243	1000	+	.	gene_id "MSTRG.200830"; transcript_id "MSTRG.200830.275"; exon_number "3";
chr9	StringTie	exon	128952773	128952846	1000	+	.	gene_id "MSTRG.200830"; transcript_id "MSTRG.200830.275"; exon_number "4";
chr9	StringTie	exon	128956350	128956434	1000	+	.	gene_id "MSTRG.200830"; transcript_id "MSTRG.200830.275"; exon_number "5";
chr9	StringTie	exon	128956952	128957032	1000	+	.	gene_id "MSTRG.200830"; transcript_id "MSTRG.200830.275"; exon_number "6";
chr9	StringTie	exon	128958010	128958054	1000	+	.	gene_id "MSTRG.200830"; transcript_id "MSTRG.200830.275"; exon_number "7";
chr9	StringTie	exon	128958802	128958894	1000	+	.	gene_id "MSTRG.200830"; transcript_id "MSTRG.200830.275"; exon_number "8";
chr9	StringTie	exon	128959015	128959134	1000	+	.	gene_id "MSTRG.200830"; transcript_id "MSTRG.200830.275"; exon_number "9";
chr9	StringTie	exon	128968506	128968717	1000	+	.	gene_id "MSTRG.200830"; transcript_id "MSTRG.200830.275"; exon_number "10";
chr9	StringTie	exon	128969400	128969514	1000	+	.	gene_id "MSTRG.200830"; transcript_id "MSTRG.200830.275"; exon_number "11";
chr9	StringTie	exon	128970758	128970958	1000	+	.	gene_id "MSTRG.200830"; transcript_id "MSTRG.200830.275"; exon_number "12";
chr9	StringTie	exon	128973160	128973249	1000	+	.	gene_id "MSTRG.200830"; transcript_id "MSTRG.200830.275"; exon_number "13";
chr9	StringTie	exon	128979262	128979327	1000	+	.	gene_id "MSTRG.200830"; transcript_id "MSTRG.200830.275"; exon_number "14";
chr9	StringTie	exon	128980606	128980725	1000	+	.	gene_id "MSTRG.200830"; transcript_id "MSTRG.200830.275"; exon_number "15";
chr9	StringTie	exon	128981264	128981390	1000	+	.	gene_id "MSTRG.200830"; transcript_id "MSTRG.200830.275"; exon_number "16";
chr9	StringTie	exon	128982549	128982701	1000	+	.	gene_id "MSTRG.200830"; transcript_id "MSTRG.200830.275"; exon_number "17";
chr9	StringTie	exon	128982902	128983028	1000	+	.	gene_id "MSTRG.200830"; transcript_id "MSTRG.200830.275"; exon_number "18";
chr9	StringTie	exon	128983293	128983380	1000	+	.	gene_id "MSTRG.200830"; transcript_id "MSTRG.200830.275"; exon_number "19";
chr9	StringTie	exon	128983474	128983550	1000	+	.	gene_id "MSTRG.200830"; transcript_id "MSTRG.200830.275"; exon_number "20";
chr9	StringTie	exon	128984900	128985014	1000	+	.	gene_id "MSTRG.200830"; transcript_id "MSTRG.200830.275"; exon_number "21";
chr9	StringTie	exon	128986558	128986678	1000	+	.	gene_id "MSTRG.200830"; transcript_id "MSTRG.200830.275"; exon_number "22";
chr9	StringTie	exon	128986809	128986875	1000	+	.	gene_id "MSTRG.200830"; transcript_id "MSTRG.200830.275"; exon_number "23";
chr9	StringTie	exon	128987589	128987717	1000	+	.	gene_id "MSTRG.200830"; transcript_id "MSTRG.200830.275"; exon_number "24";
chr9	StringTie	exon	128988047	128988186	1000	+	.	gene_id "MSTRG.200830"; transcript_id "MSTRG.200830.275"; exon_number "25";
chr9	StringTie	exon	128990120	128990226	1000	+	.	gene_id "MSTRG.200830"; transcript_id "MSTRG.200830.275"; exon_number "26";
chr9	StringTie	exon	128993197	128993403	1000	+	.	gene_id "MSTRG.200830"; transcript_id "MSTRG.200830.275"; exon_number "27";
chr9	StringTie	exon	128993525	128993694	1000	+	.	gene_id "MSTRG.200830"; transcript_id "MSTRG.200830.275"; exon_number "28";
chr9	StringTie	exon	128994373	128994442	1000	+	.	gene_id "MSTRG.200830"; transcript_id "MSTRG.200830.275"; exon_number "29";
chr9	StringTie	exon	128994856	128994923	1000	+	.	gene_id "MSTRG.200830"; transcript_id "MSTRG.200830.275"; exon_number "30";
chr9	StringTie	exon	128995319	128995514	1000	+	.	gene_id "MSTRG.200830"; transcript_id "MSTRG.200830.275"; exon_number "31";
chr9	StringTie	exon	128998151	128998228	1000	+	.	gene_id "MSTRG.200830"; transcript_id "MSTRG.200830.275"; exon_number "32";
chr9	StringTie	exon	128998538	128998623	1000	+	.	gene_id "MSTRG.200830"; transcript_id "MSTRG.200830.275"; exon_number "33";
chr9	StringTie	exon	128999172	128999317	1000	+	.	gene_id "MSTRG.200830"; transcript_id "MSTRG.200830.275"; exon_number "34";
chr9	StringTie	exon	128999624	128999805	1000	+	.	gene_id "MSTRG.200830"; transcript_id "MSTRG.200830.275"; exon_number "35";
chr9	StringTie	exon	129001529	129001729	1000	+	.	gene_id "MSTRG.200830"; transcript_id "MSTRG.200830.275"; exon_number "36";
chr9	StringTie	exon	129001884	129001976	1000	+	.	gene_id "MSTRG.200830"; transcript_id "MSTRG.200830.275"; exon_number "37";
chr9	StringTie	exon	129002817	129002975	1000	+	.	gene_id "MSTRG.200830"; transcript_id "MSTRG.200830.275"; exon_number "38";
chr9	StringTie	exon	129003317	129003454	1000	+	.	gene_id "MSTRG.200830"; transcript_id "MSTRG.200830.275"; exon_number "39";
chr9	StringTie	exon	129005147	129005221	1000	+	.	gene_id "MSTRG.200830"; transcript_id "MSTRG.200830.275"; exon_number "40";
chr9	StringTie	exon	129005303	129005530	1000	+	.	gene_id "MSTRG.200830"; transcript_id "MSTRG.200830.275"; exon_number "41";
chr9	StringTie	exon	129005645	129005776	1000	+	.	gene_id "MSTRG.200830"; transcript_id "MSTRG.200830.275"; exon_number "42";
chr9	StringTie	exon	129006050	129006123	1000	+	.	gene_id "MSTRG.200830"; transcript_id "MSTRG.200830.275"; exon_number "43";
chr9	StringTie	exon	129006239	129006364	1000	+	.	gene_id "MSTRG.200830"; transcript_id "MSTRG.200830.275"; exon_number "44";
chr9	StringTie	exon	129006502	129007096	1000	+	.	gene_id "MSTRG.200830"; transcript_id "MSTRG.200830.275"; exon_number "45";
chr9	StringTie	transcript	128947705	129007156	1000	+	.	gene_id "MSTRG.200830"; transcript_id "MSTRG.200830.276";
chr9	StringTie	exon	128947705	128947751	1000	+	.	gene_id "MSTRG.200830"; transcript_id "MSTRG.200830.276"; exon_number "1";
chr9	StringTie	exon	128949189	128949243	1000	+	.	gene_id "MSTRG.200830"; transcript_id "MSTRG.200830.276"; exon_number "2";
chr9	StringTie	exon	128952773	128952846	1000	+	.	gene_id "MSTRG.200830"; transcript_id "MSTRG.200830.276"; exon_number "3";
chr9	StringTie	exon	128956350	128956434	1000	+	.	gene_id "MSTRG.200830"; transcript_id "MSTRG.200830.276"; exon_number "4";
chr9	StringTie	exon	128956952	128957032	1000	+	.	gene_id "MSTRG.200830"; transcript_id "MSTRG.200830.276"; exon_number "5";
chr9	StringTie	exon	128958010	128958054	1000	+	.	gene_id "MSTRG.200830"; transcript_id "MSTRG.200830.276"; exon_number "6";
chr9	StringTie	exon	128958802	128958894	1000	+	.	gene_id "MSTRG.200830"; transcript_id "MSTRG.200830.276"; exon_number "7";
chr9	StringTie	exon	128959015	128959134	1000	+	.	gene_id "MSTRG.200830"; transcript_id "MSTRG.200830.276"; exon_number "8";
chr9	StringTie	exon	128968510	128968717	1000	+	.	gene_id "MSTRG.200830"; transcript_id "MSTRG.200830.276"; exon_number "9";
chr9	StringTie	exon	128969400	128969514	1000	+	.	gene_id "MSTRG.200830"; transcript_id "MSTRG.200830.276"; exon_number "10";
chr9	StringTie	exon	128970758	128970958	1000	+	.	gene_id "MSTRG.200830"; transcript_id "MSTRG.200830.276"; exon_number "11";
chr9	StringTie	exon	128973160	128973249	1000	+	.	gene_id "MSTRG.200830"; transcript_id "MSTRG.200830.276"; exon_number "12";
chr9	StringTie	exon	128979262	128979327	1000	+	.	gene_id "MSTRG.200830"; transcript_id "MSTRG.200830.276"; exon_number "13";
chr9	StringTie	exon	128980606	128980725	1000	+	.	gene_id "MSTRG.200830"; transcript_id "MSTRG.200830.276"; exon_number "14";
chr9	StringTie	exon	128981264	128981390	1000	+	.	gene_id "MSTRG.200830"; transcript_id "MSTRG.200830.276"; exon_number "15";
chr9	StringTie	exon	128982549	128982701	1000	+	.	gene_id "MSTRG.200830"; transcript_id "MSTRG.200830.276"; exon_number "16";
chr9	StringTie	exon	128982902	128983028	1000	+	.	gene_id "MSTRG.200830"; transcript_id "MSTRG.200830.276"; exon_number "17";
chr9	StringTie	exon	128983293	128983380	1000	+	.	gene_id "MSTRG.200830"; transcript_id "MSTRG.200830.276"; exon_number "18";
chr9	StringTie	exon	128983474	128983550	1000	+	.	gene_id "MSTRG.200830"; transcript_id "MSTRG.200830.276"; exon_number "19";
chr9	StringTie	exon	128984900	128985014	1000	+	.	gene_id "MSTRG.200830"; transcript_id "MSTRG.200830.276"; exon_number "20";
chr9	StringTie	exon	128986558	128986678	1000	+	.	gene_id "MSTRG.200830"; transcript_id "MSTRG.200830.276"; exon_number "21";
chr9	StringTie	exon	128986809	128986875	1000	+	.	gene_id "MSTRG.200830"; transcript_id "MSTRG.200830.276"; exon_number "22";
chr9	StringTie	exon	128987589	128987717	1000	+	.	gene_id "MSTRG.200830"; transcript_id "MSTRG.200830.276"; exon_number "23";
chr9	StringTie	exon	128988047	128988186	1000	+	.	gene_id "MSTRG.200830"; transcript_id "MSTRG.200830.276"; exon_number "24";
chr9	StringTie	exon	128990120	128990226	1000	+	.	gene_id "MSTRG.200830"; transcript_id "MSTRG.200830.276"; exon_number "25";
chr9	StringTie	exon	128993197	128993403	1000	+	.	gene_id "MSTRG.200830"; transcript_id "MSTRG.200830.276"; exon_number "26";
chr9	StringTie	exon	128993525	128993694	1000	+	.	gene_id "MSTRG.200830"; transcript_id "MSTRG.200830.276"; exon_number "27";
chr9	StringTie	exon	128994373	128995514	1000	+	.	gene_id "MSTRG.200830"; transcript_id "MSTRG.200830.276"; exon_number "28";
chr9	StringTie	exon	128998151	128998228	1000	+	.	gene_id "MSTRG.200830"; transcript_id "MSTRG.200830.276"; exon_number "29";
chr9	StringTie	exon	128998538	128998623	1000	+	.	gene_id "MSTRG.200830"; transcript_id "MSTRG.200830.276"; exon_number "30";
chr9	StringTie	exon	128999172	128999317	1000	+	.	gene_id "MSTRG.200830"; transcript_id "MSTRG.200830.276"; exon_number "31";
chr9	StringTie	exon	128999624	128999805	1000	+	.	gene_id "MSTRG.200830"; transcript_id "MSTRG.200830.276"; exon_number "32";
chr9	StringTie	exon	129001529	129001729	1000	+	.	gene_id "MSTRG.200830"; transcript_id "MSTRG.200830.276"; exon_number "33";
chr9	StringTie	exon	129001884	129001976	1000	+	.	gene_id "MSTRG.200830"; transcript_id "MSTRG.200830.276"; exon_number "34";
chr9	StringTie	exon	129002817	129002975	1000	+	.	gene_id "MSTRG.200830"; transcript_id "MSTRG.200830.276"; exon_number "35";
chr9	StringTie	exon	129003317	129003454	1000	+	.	gene_id "MSTRG.200830"; transcript_id "MSTRG.200830.276"; exon_number "36";
chr9	StringTie	exon	129005147	129005221	1000	+	.	gene_id "MSTRG.200830"; transcript_id "MSTRG.200830.276"; exon_number "37";
chr9	StringTie	exon	129005303	129005530	1000	+	.	gene_id "MSTRG.200830"; transcript_id "MSTRG.200830.276"; exon_number "38";
chr9	StringTie	exon	129005645	129005776	1000	+	.	gene_id "MSTRG.200830"; transcript_id "MSTRG.200830.276"; exon_number "39";
chr9	StringTie	exon	129006050	129006123	1000	+	.	gene_id "MSTRG.200830"; transcript_id "MSTRG.200830.276"; exon_number "40";
chr9	StringTie	exon	129006239	129006368	1000	+	.	gene_id "MSTRG.200830"; transcript_id "MSTRG.200830.276"; exon_number "41";
chr9	StringTie	exon	129006502	129007156	1000	+	.	gene_id "MSTRG.200830"; transcript_id "MSTRG.200830.276"; exon_number "42";
chr9	StringTie	transcript	128947706	129007136	1000	+	.	gene_id "MSTRG.200830"; transcript_id "MSTRG.200830.277";
chr9	StringTie	exon	128947706	128948628	1000	+	.	gene_id "MSTRG.200830"; transcript_id "MSTRG.200830.277"; exon_number "1";
chr9	StringTie	exon	128949189	128949243	1000	+	.	gene_id "MSTRG.200830"; transcript_id "MSTRG.200830.277"; exon_number "2";
chr9	StringTie	exon	128952773	128952846	1000	+	.	gene_id "MSTRG.200830"; transcript_id "MSTRG.200830.277"; exon_number "3";
chr9	StringTie	exon	128956350	128956434	1000	+	.	gene_id "MSTRG.200830"; transcript_id "MSTRG.200830.277"; exon_number "4";
chr9	StringTie	exon	128956952	128957032	1000	+	.	gene_id "MSTRG.200830"; transcript_id "MSTRG.200830.277"; exon_number "5";
chr9	StringTie	exon	128958010	128958054	1000	+	.	gene_id "MSTRG.200830"; transcript_id "MSTRG.200830.277"; exon_number "6";
chr9	StringTie	exon	128958802	128958894	1000	+	.	gene_id "MSTRG.200830"; transcript_id "MSTRG.200830.277"; exon_number "7";
chr9	StringTie	exon	128959015	128959134	1000	+	.	gene_id "MSTRG.200830"; transcript_id "MSTRG.200830.277"; exon_number "8";
chr9	StringTie	exon	128968506	128968717	1000	+	.	gene_id "MSTRG.200830"; transcript_id "MSTRG.200830.277"; exon_number "9";
chr9	StringTie	exon	128969400	128969514	1000	+	.	gene_id "MSTRG.200830"; transcript_id "MSTRG.200830.277"; exon_number "10";
chr9	StringTie	exon	128970758	128970958	1000	+	.	gene_id "MSTRG.200830"; transcript_id "MSTRG.200830.277"; exon_number "11";
chr9	StringTie	exon	128973160	128973249	1000	+	.	gene_id "MSTRG.200830"; transcript_id "MSTRG.200830.277"; exon_number "12";
chr9	StringTie	exon	128979262	128979327	1000	+	.	gene_id "MSTRG.200830"; transcript_id "MSTRG.200830.277"; exon_number "13";
chr9	StringTie	exon	128980606	128980725	1000	+	.	gene_id "MSTRG.200830"; transcript_id "MSTRG.200830.277"; exon_number "14";
chr9	StringTie	exon	128981264	128981390	1000	+	.	gene_id "MSTRG.200830"; transcript_id "MSTRG.200830.277"; exon_number "15";
chr9	StringTie	exon	128982549	128982701	1000	+	.	gene_id "MSTRG.200830"; transcript_id "MSTRG.200830.277"; exon_number "16";
chr9	StringTie	exon	128982902	128983028	1000	+	.	gene_id "MSTRG.200830"; transcript_id "MSTRG.200830.277"; exon_number "17";
chr9	StringTie	exon	128983293	128983380	1000	+	.	gene_id "MSTRG.200830"; transcript_id "MSTRG.200830.277"; exon_number "18";
chr9	StringTie	exon	128983474	128983550	1000	+	.	gene_id "MSTRG.200830"; transcript_id "MSTRG.200830.277"; exon_number "19";
chr9	StringTie	exon	128984900	128985014	1000	+	.	gene_id "MSTRG.200830"; transcript_id "MSTRG.200830.277"; exon_number "20";
chr9	StringTie	exon	128986558	128986678	1000	+	.	gene_id "MSTRG.200830"; transcript_id "MSTRG.200830.277"; exon_number "21";
chr9	StringTie	exon	128986809	128986875	1000	+	.	gene_id "MSTRG.200830"; transcript_id "MSTRG.200830.277"; exon_number "22";
chr9	StringTie	exon	128987589	128987717	1000	+	.	gene_id "MSTRG.200830"; transcript_id "MSTRG.200830.277"; exon_number "23";
chr9	StringTie	exon	128988047	128988186	1000	+	.	gene_id "MSTRG.200830"; transcript_id "MSTRG.200830.277"; exon_number "24";
chr9	StringTie	exon	128990120	128990226	1000	+	.	gene_id "MSTRG.200830"; transcript_id "MSTRG.200830.277"; exon_number "25";
chr9	StringTie	exon	128993197	128993403	1000	+	.	gene_id "MSTRG.200830"; transcript_id "MSTRG.200830.277"; exon_number "26";
chr9	StringTie	exon	128993525	128993694	1000	+	.	gene_id "MSTRG.200830"; transcript_id "MSTRG.200830.277"; exon_number "27";
chr9	StringTie	exon	128994373	128994442	1000	+	.	gene_id "MSTRG.200830"; transcript_id "MSTRG.200830.277"; exon_number "28";
chr9	StringTie	exon	128994856	128994923	1000	+	.	gene_id "MSTRG.200830"; transcript_id "MSTRG.200830.277"; exon_number "29";
chr9	StringTie	exon	128995319	128995514	1000	+	.	gene_id "MSTRG.200830"; transcript_id "MSTRG.200830.277"; exon_number "30";
chr9	StringTie	exon	128998151	128998228	1000	+	.	gene_id "MSTRG.200830"; transcript_id "MSTRG.200830.277"; exon_number "31";
chr9	StringTie	exon	128998538	128998623	1000	+	.	gene_id "MSTRG.200830"; transcript_id "MSTRG.200830.277"; exon_number "32";
chr9	StringTie	exon	128999172	128999317	1000	+	.	gene_id "MSTRG.200830"; transcript_id "MSTRG.200830.277"; exon_number "33";
chr9	StringTie	exon	128999624	128999805	1000	+	.	gene_id "MSTRG.200830"; transcript_id "MSTRG.200830.277"; exon_number "34";
chr9	StringTie	exon	129001529	129001729	1000	+	.	gene_id "MSTRG.200830"; transcript_id "MSTRG.200830.277"; exon_number "35";
chr9	StringTie	exon	129001884	129001976	1000	+	.	gene_id "MSTRG.200830"; transcript_id "MSTRG.200830.277"; exon_number "36";
chr9	StringTie	exon	129002817	129002975	1000	+	.	gene_id "MSTRG.200830"; transcript_id "MSTRG.200830.277"; exon_number "37";
chr9	StringTie	exon	129003317	129003454	1000	+	.	gene_id "MSTRG.200830"; transcript_id "MSTRG.200830.277"; exon_number "38";
chr9	StringTie	exon	129005147	129005221	1000	+	.	gene_id "MSTRG.200830"; transcript_id "MSTRG.200830.277"; exon_number "39";
chr9	StringTie	exon	129005303	129005530	1000	+	.	gene_id "MSTRG.200830"; transcript_id "MSTRG.200830.277"; exon_number "40";
chr9	StringTie	exon	129005645	129005776	1000	+	.	gene_id "MSTRG.200830"; transcript_id "MSTRG.200830.277"; exon_number "41";
chr9	StringTie	exon	129006050	129006123	1000	+	.	gene_id "MSTRG.200830"; transcript_id "MSTRG.200830.277"; exon_number "42";
chr9	StringTie	exon	129006239	129006368	1000	+	.	gene_id "MSTRG.200830"; transcript_id "MSTRG.200830.277"; exon_number "43";
chr9	StringTie	exon	129006504	129007136	1000	+	.	gene_id "MSTRG.200830"; transcript_id "MSTRG.200830.277"; exon_number "44";
chr9	StringTie	transcript	128947707	129007140	1000	+	.	gene_id "MSTRG.200830"; transcript_id "MSTRG.200830.278";
chr9	StringTie	exon	128947707	128947751	1000	+	.	gene_id "MSTRG.200830"; transcript_id "MSTRG.200830.278"; exon_number "1";
chr9	StringTie	exon	128949189	128949243	1000	+	.	gene_id "MSTRG.200830"; transcript_id "MSTRG.200830.278"; exon_number "2";
chr9	StringTie	exon	128952773	128952846	1000	+	.	gene_id "MSTRG.200830"; transcript_id "MSTRG.200830.278"; exon_number "3";
chr9	StringTie	exon	128956350	128956434	1000	+	.	gene_id "MSTRG.200830"; transcript_id "MSTRG.200830.278"; exon_number "4";
chr9	StringTie	exon	128956952	128957032	1000	+	.	gene_id "MSTRG.200830"; transcript_id "MSTRG.200830.278"; exon_number "5";
chr9	StringTie	exon	128958014	128958054	1000	+	.	gene_id "MSTRG.200830"; transcript_id "MSTRG.200830.278"; exon_number "6";
chr9	StringTie	exon	128958802	128958894	1000	+	.	gene_id "MSTRG.200830"; transcript_id "MSTRG.200830.278"; exon_number "7";
chr9	StringTie	exon	128959015	128959134	1000	+	.	gene_id "MSTRG.200830"; transcript_id "MSTRG.200830.278"; exon_number "8";
chr9	StringTie	exon	128968506	128968717	1000	+	.	gene_id "MSTRG.200830"; transcript_id "MSTRG.200830.278"; exon_number "9";
chr9	StringTie	exon	128969400	128969514	1000	+	.	gene_id "MSTRG.200830"; transcript_id "MSTRG.200830.278"; exon_number "10";
chr9	StringTie	exon	128970758	128970958	1000	+	.	gene_id "MSTRG.200830"; transcript_id "MSTRG.200830.278"; exon_number "11";
chr9	StringTie	exon	128973160	128973249	1000	+	.	gene_id "MSTRG.200830"; transcript_id "MSTRG.200830.278"; exon_number "12";
chr9	StringTie	exon	128979262	128979327	1000	+	.	gene_id "MSTRG.200830"; transcript_id "MSTRG.200830.278"; exon_number "13";
chr9	StringTie	exon	128980606	128980725	1000	+	.	gene_id "MSTRG.200830"; transcript_id "MSTRG.200830.278"; exon_number "14";
chr9	StringTie	exon	128981264	128981390	1000	+	.	gene_id "MSTRG.200830"; transcript_id "MSTRG.200830.278"; exon_number "15";
chr9	StringTie	exon	128982549	128982701	1000	+	.	gene_id "MSTRG.200830"; transcript_id "MSTRG.200830.278"; exon_number "16";
chr9	StringTie	exon	128982902	128983028	1000	+	.	gene_id "MSTRG.200830"; transcript_id "MSTRG.200830.278"; exon_number "17";
chr9	StringTie	exon	128983293	128983380	1000	+	.	gene_id "MSTRG.200830"; transcript_id "MSTRG.200830.278"; exon_number "18";
chr9	StringTie	exon	128983474	128983550	1000	+	.	gene_id "MSTRG.200830"; transcript_id "MSTRG.200830.278"; exon_number "19";
chr9	StringTie	exon	128984900	128985014	1000	+	.	gene_id "MSTRG.200830"; transcript_id "MSTRG.200830.278"; exon_number "20";
chr9	StringTie	exon	128986558	128986678	1000	+	.	gene_id "MSTRG.200830"; transcript_id "MSTRG.200830.278"; exon_number "21";
chr9	StringTie	exon	128986809	128986875	1000	+	.	gene_id "MSTRG.200830"; transcript_id "MSTRG.200830.278"; exon_number "22";
chr9	StringTie	exon	128987589	128988186	1000	+	.	gene_id "MSTRG.200830"; transcript_id "MSTRG.200830.278"; exon_number "23";
chr9	StringTie	exon	128990153	128990226	1000	+	.	gene_id "MSTRG.200830"; transcript_id "MSTRG.200830.278"; exon_number "24";
chr9	StringTie	exon	128993197	128993403	1000	+	.	gene_id "MSTRG.200830"; transcript_id "MSTRG.200830.278"; exon_number "25";
chr9	StringTie	exon	128993525	128993694	1000	+	.	gene_id "MSTRG.200830"; transcript_id "MSTRG.200830.278"; exon_number "26";
chr9	StringTie	exon	128994373	128994442	1000	+	.	gene_id "MSTRG.200830"; transcript_id "MSTRG.200830.278"; exon_number "27";
chr9	StringTie	exon	128994856	128994923	1000	+	.	gene_id "MSTRG.200830"; transcript_id "MSTRG.200830.278"; exon_number "28";
chr9	StringTie	exon	128995319	128995514	1000	+	.	gene_id "MSTRG.200830"; transcript_id "MSTRG.200830.278"; exon_number "29";
chr9	StringTie	exon	128998151	128998228	1000	+	.	gene_id "MSTRG.200830"; transcript_id "MSTRG.200830.278"; exon_number "30";
chr9	StringTie	exon	128998538	128998623	1000	+	.	gene_id "MSTRG.200830"; transcript_id "MSTRG.200830.278"; exon_number "31";
chr9	StringTie	exon	128999172	128999317	1000	+	.	gene_id "MSTRG.200830"; transcript_id "MSTRG.200830.278"; exon_number "32";
chr9	StringTie	exon	128999624	128999805	1000	+	.	gene_id "MSTRG.200830"; transcript_id "MSTRG.200830.278"; exon_number "33";
chr9	StringTie	exon	129001529	129001729	1000	+	.	gene_id "MSTRG.200830"; transcript_id "MSTRG.200830.278"; exon_number "34";
chr9	StringTie	exon	129001884	129001976	1000	+	.	gene_id "MSTRG.200830"; transcript_id "MSTRG.200830.278"; exon_number "35";
chr9	StringTie	exon	129002817	129002975	1000	+	.	gene_id "MSTRG.200830"; transcript_id "MSTRG.200830.278"; exon_number "36";
chr9	StringTie	exon	129003317	129003454	1000	+	.	gene_id "MSTRG.200830"; transcript_id "MSTRG.200830.278"; exon_number "37";
chr9	StringTie	exon	129005147	129005221	1000	+	.	gene_id "MSTRG.200830"; transcript_id "MSTRG.200830.278"; exon_number "38";
chr9	StringTie	exon	129005303	129005530	1000	+	.	gene_id "MSTRG.200830"; transcript_id "MSTRG.200830.278"; exon_number "39";
chr9	StringTie	exon	129005645	129005776	1000	+	.	gene_id "MSTRG.200830"; transcript_id "MSTRG.200830.278"; exon_number "40";
chr9	StringTie	exon	129006050	129006123	1000	+	.	gene_id "MSTRG.200830"; transcript_id "MSTRG.200830.278"; exon_number "41";
chr9	StringTie	exon	129006239	129006368	1000	+	.	gene_id "MSTRG.200830"; transcript_id "MSTRG.200830.278"; exon_number "42";
chr9	StringTie	exon	129006502	129007140	1000	+	.	gene_id "MSTRG.200830"; transcript_id "MSTRG.200830.278"; exon_number "43";
chr9	StringTie	transcript	128947707	129007139	1000	+	.	gene_id "MSTRG.200830"; transcript_id "MSTRG.200830.279";
chr9	StringTie	exon	128947707	128947751	1000	+	.	gene_id "MSTRG.200830"; transcript_id "MSTRG.200830.279"; exon_number "1";
chr9	StringTie	exon	128949189	128949243	1000	+	.	gene_id "MSTRG.200830"; transcript_id "MSTRG.200830.279"; exon_number "2";
chr9	StringTie	exon	128952773	128952846	1000	+	.	gene_id "MSTRG.200830"; transcript_id "MSTRG.200830.279"; exon_number "3";
chr9	StringTie	exon	128956350	128956434	1000	+	.	gene_id "MSTRG.200830"; transcript_id "MSTRG.200830.279"; exon_number "4";
chr9	StringTie	exon	128956952	128957032	1000	+	.	gene_id "MSTRG.200830"; transcript_id "MSTRG.200830.279"; exon_number "5";
chr9	StringTie	exon	128958014	128958054	1000	+	.	gene_id "MSTRG.200830"; transcript_id "MSTRG.200830.279"; exon_number "6";
chr9	StringTie	exon	128958802	128958894	1000	+	.	gene_id "MSTRG.200830"; transcript_id "MSTRG.200830.279"; exon_number "7";
chr9	StringTie	exon	128959015	128959134	1000	+	.	gene_id "MSTRG.200830"; transcript_id "MSTRG.200830.279"; exon_number "8";
chr9	StringTie	exon	128968506	128968717	1000	+	.	gene_id "MSTRG.200830"; transcript_id "MSTRG.200830.279"; exon_number "9";
chr9	StringTie	exon	128969400	128969514	1000	+	.	gene_id "MSTRG.200830"; transcript_id "MSTRG.200830.279"; exon_number "10";
chr9	StringTie	exon	128970758	128970958	1000	+	.	gene_id "MSTRG.200830"; transcript_id "MSTRG.200830.279"; exon_number "11";
chr9	StringTie	exon	128973160	128973249	1000	+	.	gene_id "MSTRG.200830"; transcript_id "MSTRG.200830.279"; exon_number "12";
chr9	StringTie	exon	128979262	128979327	1000	+	.	gene_id "MSTRG.200830"; transcript_id "MSTRG.200830.279"; exon_number "13";
chr9	StringTie	exon	128980606	128980725	1000	+	.	gene_id "MSTRG.200830"; transcript_id "MSTRG.200830.279"; exon_number "14";
chr9	StringTie	exon	128981264	128981390	1000	+	.	gene_id "MSTRG.200830"; transcript_id "MSTRG.200830.279"; exon_number "15";
chr9	StringTie	exon	128982549	128982701	1000	+	.	gene_id "MSTRG.200830"; transcript_id "MSTRG.200830.279"; exon_number "16";
chr9	StringTie	exon	128982902	128983028	1000	+	.	gene_id "MSTRG.200830"; transcript_id "MSTRG.200830.279"; exon_number "17";
chr9	StringTie	exon	128983293	128983380	1000	+	.	gene_id "MSTRG.200830"; transcript_id "MSTRG.200830.279"; exon_number "18";
chr9	StringTie	exon	128983474	128983550	1000	+	.	gene_id "MSTRG.200830"; transcript_id "MSTRG.200830.279"; exon_number "19";
chr9	StringTie	exon	128984900	128985014	1000	+	.	gene_id "MSTRG.200830"; transcript_id "MSTRG.200830.279"; exon_number "20";
chr9	StringTie	exon	128986558	128986678	1000	+	.	gene_id "MSTRG.200830"; transcript_id "MSTRG.200830.279"; exon_number "21";
chr9	StringTie	exon	128986809	128986875	1000	+	.	gene_id "MSTRG.200830"; transcript_id "MSTRG.200830.279"; exon_number "22";
chr9	StringTie	exon	128987589	128987716	1000	+	.	gene_id "MSTRG.200830"; transcript_id "MSTRG.200830.279"; exon_number "23";
chr9	StringTie	exon	128988037	128988186	1000	+	.	gene_id "MSTRG.200830"; transcript_id "MSTRG.200830.279"; exon_number "24";
chr9	StringTie	exon	128990153	128990226	1000	+	.	gene_id "MSTRG.200830"; transcript_id "MSTRG.200830.279"; exon_number "25";
chr9	StringTie	exon	128993197	128993403	1000	+	.	gene_id "MSTRG.200830"; transcript_id "MSTRG.200830.279"; exon_number "26";
chr9	StringTie	exon	128993525	128993694	1000	+	.	gene_id "MSTRG.200830"; transcript_id "MSTRG.200830.279"; exon_number "27";
chr9	StringTie	exon	128994373	128994442	1000	+	.	gene_id "MSTRG.200830"; transcript_id "MSTRG.200830.279"; exon_number "28";
chr9	StringTie	exon	128994856	128994923	1000	+	.	gene_id "MSTRG.200830"; transcript_id "MSTRG.200830.279"; exon_number "29";
chr9	StringTie	exon	128995319	128995514	1000	+	.	gene_id "MSTRG.200830"; transcript_id "MSTRG.200830.279"; exon_number "30";
chr9	StringTie	exon	128998151	128998228	1000	+	.	gene_id "MSTRG.200830"; transcript_id "MSTRG.200830.279"; exon_number "31";
chr9	StringTie	exon	128998538	128998623	1000	+	.	gene_id "MSTRG.200830"; transcript_id "MSTRG.200830.279"; exon_number "32";
chr9	StringTie	exon	128999172	128999317	1000	+	.	gene_id "MSTRG.200830"; transcript_id "MSTRG.200830.279"; exon_number "33";
chr9	StringTie	exon	128999624	128999805	1000	+	.	gene_id "MSTRG.200830"; transcript_id "MSTRG.200830.279"; exon_number "34";
chr9	StringTie	exon	129001529	129001729	1000	+	.	gene_id "MSTRG.200830"; transcript_id "MSTRG.200830.279"; exon_number "35";
chr9	StringTie	exon	129001884	129001976	1000	+	.	gene_id "MSTRG.200830"; transcript_id "MSTRG.200830.279"; exon_number "36";
chr9	StringTie	exon	129002817	129002975	1000	+	.	gene_id "MSTRG.200830"; transcript_id "MSTRG.200830.279"; exon_number "37";
chr9	StringTie	exon	129003317	129003454	1000	+	.	gene_id "MSTRG.200830"; transcript_id "MSTRG.200830.279"; exon_number "38";
chr9	StringTie	exon	129005147	129005221	1000	+	.	gene_id "MSTRG.200830"; transcript_id "MSTRG.200830.279"; exon_number "39";
chr9	StringTie	exon	129005303	129005530	1000	+	.	gene_id "MSTRG.200830"; transcript_id "MSTRG.200830.279"; exon_number "40";
chr9	StringTie	exon	129005645	129005776	1000	+	.	gene_id "MSTRG.200830"; transcript_id "MSTRG.200830.279"; exon_number "41";
chr9	StringTie	exon	129006050	129006123	1000	+	.	gene_id "MSTRG.200830"; transcript_id "MSTRG.200830.279"; exon_number "42";
chr9	StringTie	exon	129006239	129006368	1000	+	.	gene_id "MSTRG.200830"; transcript_id "MSTRG.200830.279"; exon_number "43";
chr9	StringTie	exon	129006502	129007139	1000	+	.	gene_id "MSTRG.200830"; transcript_id "MSTRG.200830.279"; exon_number "44";
chr9	StringTie	transcript	128882123	128918044	1000	+	.	gene_id "MSTRG.200830"; transcript_id "MSTRG.200830.28";
chr9	StringTie	exon	128882123	128882250	1000	+	.	gene_id "MSTRG.200830"; transcript_id "MSTRG.200830.28"; exon_number "1";
chr9	StringTie	exon	128886015	128886121	1000	+	.	gene_id "MSTRG.200830"; transcript_id "MSTRG.200830.28"; exon_number "2";
chr9	StringTie	exon	128892067	128892158	1000	+	.	gene_id "MSTRG.200830"; transcript_id "MSTRG.200830.28"; exon_number "3";
chr9	StringTie	exon	128892388	128892445	1000	+	.	gene_id "MSTRG.200830"; transcript_id "MSTRG.200830.28"; exon_number "4";
chr9	StringTie	exon	128907157	128909321	1000	+	.	gene_id "MSTRG.200830"; transcript_id "MSTRG.200830.28"; exon_number "5";
chr9	StringTie	exon	128916096	128916365	1000	+	.	gene_id "MSTRG.200830"; transcript_id "MSTRG.200830.28"; exon_number "6";
chr9	StringTie	exon	128916436	128918044	1000	+	.	gene_id "MSTRG.200830"; transcript_id "MSTRG.200830.28"; exon_number "7";
chr9	StringTie	transcript	128947707	129007127	1000	+	.	gene_id "MSTRG.200830"; transcript_id "MSTRG.200830.280";
chr9	StringTie	exon	128947707	128947751	1000	+	.	gene_id "MSTRG.200830"; transcript_id "MSTRG.200830.280"; exon_number "1";
chr9	StringTie	exon	128949189	128949243	1000	+	.	gene_id "MSTRG.200830"; transcript_id "MSTRG.200830.280"; exon_number "2";
chr9	StringTie	exon	128952773	128952846	1000	+	.	gene_id "MSTRG.200830"; transcript_id "MSTRG.200830.280"; exon_number "3";
chr9	StringTie	exon	128956350	128956434	1000	+	.	gene_id "MSTRG.200830"; transcript_id "MSTRG.200830.280"; exon_number "4";
chr9	StringTie	exon	128956952	128957032	1000	+	.	gene_id "MSTRG.200830"; transcript_id "MSTRG.200830.280"; exon_number "5";
chr9	StringTie	exon	128958014	128958054	1000	+	.	gene_id "MSTRG.200830"; transcript_id "MSTRG.200830.280"; exon_number "6";
chr9	StringTie	exon	128958802	128958894	1000	+	.	gene_id "MSTRG.200830"; transcript_id "MSTRG.200830.280"; exon_number "7";
chr9	StringTie	exon	128959015	128959134	1000	+	.	gene_id "MSTRG.200830"; transcript_id "MSTRG.200830.280"; exon_number "8";
chr9	StringTie	exon	128968506	128968717	1000	+	.	gene_id "MSTRG.200830"; transcript_id "MSTRG.200830.280"; exon_number "9";
chr9	StringTie	exon	128969400	128969514	1000	+	.	gene_id "MSTRG.200830"; transcript_id "MSTRG.200830.280"; exon_number "10";
chr9	StringTie	exon	128970758	128970958	1000	+	.	gene_id "MSTRG.200830"; transcript_id "MSTRG.200830.280"; exon_number "11";
chr9	StringTie	exon	128973160	128973249	1000	+	.	gene_id "MSTRG.200830"; transcript_id "MSTRG.200830.280"; exon_number "12";
chr9	StringTie	exon	128979262	128979327	1000	+	.	gene_id "MSTRG.200830"; transcript_id "MSTRG.200830.280"; exon_number "13";
chr9	StringTie	exon	128980606	128980725	1000	+	.	gene_id "MSTRG.200830"; transcript_id "MSTRG.200830.280"; exon_number "14";
chr9	StringTie	exon	128981264	128981390	1000	+	.	gene_id "MSTRG.200830"; transcript_id "MSTRG.200830.280"; exon_number "15";
chr9	StringTie	exon	128982549	128982701	1000	+	.	gene_id "MSTRG.200830"; transcript_id "MSTRG.200830.280"; exon_number "16";
chr9	StringTie	exon	128982902	128983028	1000	+	.	gene_id "MSTRG.200830"; transcript_id "MSTRG.200830.280"; exon_number "17";
chr9	StringTie	exon	128983293	128983380	1000	+	.	gene_id "MSTRG.200830"; transcript_id "MSTRG.200830.280"; exon_number "18";
chr9	StringTie	exon	128983474	128983550	1000	+	.	gene_id "MSTRG.200830"; transcript_id "MSTRG.200830.280"; exon_number "19";
chr9	StringTie	exon	128984900	128985014	1000	+	.	gene_id "MSTRG.200830"; transcript_id "MSTRG.200830.280"; exon_number "20";
chr9	StringTie	exon	128986558	128986678	1000	+	.	gene_id "MSTRG.200830"; transcript_id "MSTRG.200830.280"; exon_number "21";
chr9	StringTie	exon	128986809	128986875	1000	+	.	gene_id "MSTRG.200830"; transcript_id "MSTRG.200830.280"; exon_number "22";
chr9	StringTie	exon	128987589	128987717	1000	+	.	gene_id "MSTRG.200830"; transcript_id "MSTRG.200830.280"; exon_number "23";
chr9	StringTie	exon	128988047	128988186	1000	+	.	gene_id "MSTRG.200830"; transcript_id "MSTRG.200830.280"; exon_number "24";
chr9	StringTie	exon	128990153	128990226	1000	+	.	gene_id "MSTRG.200830"; transcript_id "MSTRG.200830.280"; exon_number "25";
chr9	StringTie	exon	128993197	128993403	1000	+	.	gene_id "MSTRG.200830"; transcript_id "MSTRG.200830.280"; exon_number "26";
chr9	StringTie	exon	128993525	128993694	1000	+	.	gene_id "MSTRG.200830"; transcript_id "MSTRG.200830.280"; exon_number "27";
chr9	StringTie	exon	128994373	128994442	1000	+	.	gene_id "MSTRG.200830"; transcript_id "MSTRG.200830.280"; exon_number "28";
chr9	StringTie	exon	128994856	128994923	1000	+	.	gene_id "MSTRG.200830"; transcript_id "MSTRG.200830.280"; exon_number "29";
chr9	StringTie	exon	128995319	128995514	1000	+	.	gene_id "MSTRG.200830"; transcript_id "MSTRG.200830.280"; exon_number "30";
chr9	StringTie	exon	128998151	128998228	1000	+	.	gene_id "MSTRG.200830"; transcript_id "MSTRG.200830.280"; exon_number "31";
chr9	StringTie	exon	128998538	128998623	1000	+	.	gene_id "MSTRG.200830"; transcript_id "MSTRG.200830.280"; exon_number "32";
chr9	StringTie	exon	128999172	128999317	1000	+	.	gene_id "MSTRG.200830"; transcript_id "MSTRG.200830.280"; exon_number "33";
chr9	StringTie	exon	128999624	128999805	1000	+	.	gene_id "MSTRG.200830"; transcript_id "MSTRG.200830.280"; exon_number "34";
chr9	StringTie	exon	129001529	129001729	1000	+	.	gene_id "MSTRG.200830"; transcript_id "MSTRG.200830.280"; exon_number "35";
chr9	StringTie	exon	129001884	129001976	1000	+	.	gene_id "MSTRG.200830"; transcript_id "MSTRG.200830.280"; exon_number "36";
chr9	StringTie	exon	129002817	129002975	1000	+	.	gene_id "MSTRG.200830"; transcript_id "MSTRG.200830.280"; exon_number "37";
chr9	StringTie	exon	129003317	129003454	1000	+	.	gene_id "MSTRG.200830"; transcript_id "MSTRG.200830.280"; exon_number "38";
chr9	StringTie	exon	129005147	129005221	1000	+	.	gene_id "MSTRG.200830"; transcript_id "MSTRG.200830.280"; exon_number "39";
chr9	StringTie	exon	129005303	129005530	1000	+	.	gene_id "MSTRG.200830"; transcript_id "MSTRG.200830.280"; exon_number "40";
chr9	StringTie	exon	129005645	129005776	1000	+	.	gene_id "MSTRG.200830"; transcript_id "MSTRG.200830.280"; exon_number "41";
chr9	StringTie	exon	129006050	129006123	1000	+	.	gene_id "MSTRG.200830"; transcript_id "MSTRG.200830.280"; exon_number "42";
chr9	StringTie	exon	129006239	129006368	1000	+	.	gene_id "MSTRG.200830"; transcript_id "MSTRG.200830.280"; exon_number "43";
chr9	StringTie	exon	129006502	129007127	1000	+	.	gene_id "MSTRG.200830"; transcript_id "MSTRG.200830.280"; exon_number "44";
chr9	StringTie	transcript	128947727	129009399	1000	+	.	gene_id "MSTRG.200830"; transcript_id "MSTRG.200830.282";
chr9	StringTie	exon	128947727	128947751	1000	+	.	gene_id "MSTRG.200830"; transcript_id "MSTRG.200830.282"; exon_number "1";
chr9	StringTie	exon	128949189	128949243	1000	+	.	gene_id "MSTRG.200830"; transcript_id "MSTRG.200830.282"; exon_number "2";
chr9	StringTie	exon	128952773	128952846	1000	+	.	gene_id "MSTRG.200830"; transcript_id "MSTRG.200830.282"; exon_number "3";
chr9	StringTie	exon	128956350	128956434	1000	+	.	gene_id "MSTRG.200830"; transcript_id "MSTRG.200830.282"; exon_number "4";
chr9	StringTie	exon	128956952	128957032	1000	+	.	gene_id "MSTRG.200830"; transcript_id "MSTRG.200830.282"; exon_number "5";
chr9	StringTie	exon	128958010	128958054	1000	+	.	gene_id "MSTRG.200830"; transcript_id "MSTRG.200830.282"; exon_number "6";
chr9	StringTie	exon	128958802	128958894	1000	+	.	gene_id "MSTRG.200830"; transcript_id "MSTRG.200830.282"; exon_number "7";
chr9	StringTie	exon	128959015	128959134	1000	+	.	gene_id "MSTRG.200830"; transcript_id "MSTRG.200830.282"; exon_number "8";
chr9	StringTie	exon	128968506	128968717	1000	+	.	gene_id "MSTRG.200830"; transcript_id "MSTRG.200830.282"; exon_number "9";
chr9	StringTie	exon	128969400	128969514	1000	+	.	gene_id "MSTRG.200830"; transcript_id "MSTRG.200830.282"; exon_number "10";
chr9	StringTie	exon	128970758	128970958	1000	+	.	gene_id "MSTRG.200830"; transcript_id "MSTRG.200830.282"; exon_number "11";
chr9	StringTie	exon	128973160	128973249	1000	+	.	gene_id "MSTRG.200830"; transcript_id "MSTRG.200830.282"; exon_number "12";
chr9	StringTie	exon	128979262	128979327	1000	+	.	gene_id "MSTRG.200830"; transcript_id "MSTRG.200830.282"; exon_number "13";
chr9	StringTie	exon	128980606	128980725	1000	+	.	gene_id "MSTRG.200830"; transcript_id "MSTRG.200830.282"; exon_number "14";
chr9	StringTie	exon	128981264	128981390	1000	+	.	gene_id "MSTRG.200830"; transcript_id "MSTRG.200830.282"; exon_number "15";
chr9	StringTie	exon	128982549	128982701	1000	+	.	gene_id "MSTRG.200830"; transcript_id "MSTRG.200830.282"; exon_number "16";
chr9	StringTie	exon	128982902	128983028	1000	+	.	gene_id "MSTRG.200830"; transcript_id "MSTRG.200830.282"; exon_number "17";
chr9	StringTie	exon	128983293	128983380	1000	+	.	gene_id "MSTRG.200830"; transcript_id "MSTRG.200830.282"; exon_number "18";
chr9	StringTie	exon	128983474	128983550	1000	+	.	gene_id "MSTRG.200830"; transcript_id "MSTRG.200830.282"; exon_number "19";
chr9	StringTie	exon	128984900	128985014	1000	+	.	gene_id "MSTRG.200830"; transcript_id "MSTRG.200830.282"; exon_number "20";
chr9	StringTie	exon	128986558	128986678	1000	+	.	gene_id "MSTRG.200830"; transcript_id "MSTRG.200830.282"; exon_number "21";
chr9	StringTie	exon	128986809	128986875	1000	+	.	gene_id "MSTRG.200830"; transcript_id "MSTRG.200830.282"; exon_number "22";
chr9	StringTie	exon	128987589	128987717	1000	+	.	gene_id "MSTRG.200830"; transcript_id "MSTRG.200830.282"; exon_number "23";
chr9	StringTie	exon	128988047	128988186	1000	+	.	gene_id "MSTRG.200830"; transcript_id "MSTRG.200830.282"; exon_number "24";
chr9	StringTie	exon	128990120	128990226	1000	+	.	gene_id "MSTRG.200830"; transcript_id "MSTRG.200830.282"; exon_number "25";
chr9	StringTie	exon	128993197	128993403	1000	+	.	gene_id "MSTRG.200830"; transcript_id "MSTRG.200830.282"; exon_number "26";
chr9	StringTie	exon	128993525	128993694	1000	+	.	gene_id "MSTRG.200830"; transcript_id "MSTRG.200830.282"; exon_number "27";
chr9	StringTie	exon	128994373	128994442	1000	+	.	gene_id "MSTRG.200830"; transcript_id "MSTRG.200830.282"; exon_number "28";
chr9	StringTie	exon	128994856	128995514	1000	+	.	gene_id "MSTRG.200830"; transcript_id "MSTRG.200830.282"; exon_number "29";
chr9	StringTie	exon	128998151	128998228	1000	+	.	gene_id "MSTRG.200830"; transcript_id "MSTRG.200830.282"; exon_number "30";
chr9	StringTie	exon	128998538	128998623	1000	+	.	gene_id "MSTRG.200830"; transcript_id "MSTRG.200830.282"; exon_number "31";
chr9	StringTie	exon	128999172	128999317	1000	+	.	gene_id "MSTRG.200830"; transcript_id "MSTRG.200830.282"; exon_number "32";
chr9	StringTie	exon	128999624	128999805	1000	+	.	gene_id "MSTRG.200830"; transcript_id "MSTRG.200830.282"; exon_number "33";
chr9	StringTie	exon	129001529	129001729	1000	+	.	gene_id "MSTRG.200830"; transcript_id "MSTRG.200830.282"; exon_number "34";
chr9	StringTie	exon	129001884	129001976	1000	+	.	gene_id "MSTRG.200830"; transcript_id "MSTRG.200830.282"; exon_number "35";
chr9	StringTie	exon	129002817	129002975	1000	+	.	gene_id "MSTRG.200830"; transcript_id "MSTRG.200830.282"; exon_number "36";
chr9	StringTie	exon	129003317	129003454	1000	+	.	gene_id "MSTRG.200830"; transcript_id "MSTRG.200830.282"; exon_number "37";
chr9	StringTie	exon	129005147	129005221	1000	+	.	gene_id "MSTRG.200830"; transcript_id "MSTRG.200830.282"; exon_number "38";
chr9	StringTie	exon	129005303	129005530	1000	+	.	gene_id "MSTRG.200830"; transcript_id "MSTRG.200830.282"; exon_number "39";
chr9	StringTie	exon	129005645	129005776	1000	+	.	gene_id "MSTRG.200830"; transcript_id "MSTRG.200830.282"; exon_number "40";
chr9	StringTie	exon	129006050	129006123	1000	+	.	gene_id "MSTRG.200830"; transcript_id "MSTRG.200830.282"; exon_number "41";
chr9	StringTie	exon	129006239	129006368	1000	+	.	gene_id "MSTRG.200830"; transcript_id "MSTRG.200830.282"; exon_number "42";
chr9	StringTie	exon	129006502	129009184	1000	+	.	gene_id "MSTRG.200830"; transcript_id "MSTRG.200830.282"; exon_number "43";
chr9	StringTie	exon	129009261	129009399	1000	+	.	gene_id "MSTRG.200830"; transcript_id "MSTRG.200830.282"; exon_number "44";
chr9	StringTie	transcript	128948002	129007139	1000	+	.	gene_id "MSTRG.200830"; transcript_id "MSTRG.200830.283";
chr9	StringTie	exon	128948002	128948628	1000	+	.	gene_id "MSTRG.200830"; transcript_id "MSTRG.200830.283"; exon_number "1";
chr9	StringTie	exon	128949189	128949243	1000	+	.	gene_id "MSTRG.200830"; transcript_id "MSTRG.200830.283"; exon_number "2";
chr9	StringTie	exon	128952773	128952846	1000	+	.	gene_id "MSTRG.200830"; transcript_id "MSTRG.200830.283"; exon_number "3";
chr9	StringTie	exon	128956350	128956434	1000	+	.	gene_id "MSTRG.200830"; transcript_id "MSTRG.200830.283"; exon_number "4";
chr9	StringTie	exon	128956952	128957032	1000	+	.	gene_id "MSTRG.200830"; transcript_id "MSTRG.200830.283"; exon_number "5";
chr9	StringTie	exon	128958010	128958054	1000	+	.	gene_id "MSTRG.200830"; transcript_id "MSTRG.200830.283"; exon_number "6";
chr9	StringTie	exon	128958802	128958894	1000	+	.	gene_id "MSTRG.200830"; transcript_id "MSTRG.200830.283"; exon_number "7";
chr9	StringTie	exon	128959015	128959134	1000	+	.	gene_id "MSTRG.200830"; transcript_id "MSTRG.200830.283"; exon_number "8";
chr9	StringTie	exon	128968506	128968717	1000	+	.	gene_id "MSTRG.200830"; transcript_id "MSTRG.200830.283"; exon_number "9";
chr9	StringTie	exon	128969400	128969514	1000	+	.	gene_id "MSTRG.200830"; transcript_id "MSTRG.200830.283"; exon_number "10";
chr9	StringTie	exon	128970758	128970958	1000	+	.	gene_id "MSTRG.200830"; transcript_id "MSTRG.200830.283"; exon_number "11";
chr9	StringTie	exon	128973160	128973249	1000	+	.	gene_id "MSTRG.200830"; transcript_id "MSTRG.200830.283"; exon_number "12";
chr9	StringTie	exon	128979262	128979327	1000	+	.	gene_id "MSTRG.200830"; transcript_id "MSTRG.200830.283"; exon_number "13";
chr9	StringTie	exon	128980606	128980725	1000	+	.	gene_id "MSTRG.200830"; transcript_id "MSTRG.200830.283"; exon_number "14";
chr9	StringTie	exon	128981264	128981390	1000	+	.	gene_id "MSTRG.200830"; transcript_id "MSTRG.200830.283"; exon_number "15";
chr9	StringTie	exon	128982549	128982701	1000	+	.	gene_id "MSTRG.200830"; transcript_id "MSTRG.200830.283"; exon_number "16";
chr9	StringTie	exon	128982902	128983028	1000	+	.	gene_id "MSTRG.200830"; transcript_id "MSTRG.200830.283"; exon_number "17";
chr9	StringTie	exon	128983293	128983380	1000	+	.	gene_id "MSTRG.200830"; transcript_id "MSTRG.200830.283"; exon_number "18";
chr9	StringTie	exon	128983474	128983550	1000	+	.	gene_id "MSTRG.200830"; transcript_id "MSTRG.200830.283"; exon_number "19";
chr9	StringTie	exon	128984900	128985014	1000	+	.	gene_id "MSTRG.200830"; transcript_id "MSTRG.200830.283"; exon_number "20";
chr9	StringTie	exon	128986558	128986678	1000	+	.	gene_id "MSTRG.200830"; transcript_id "MSTRG.200830.283"; exon_number "21";
chr9	StringTie	exon	128986809	128986875	1000	+	.	gene_id "MSTRG.200830"; transcript_id "MSTRG.200830.283"; exon_number "22";
chr9	StringTie	exon	128987589	128987717	1000	+	.	gene_id "MSTRG.200830"; transcript_id "MSTRG.200830.283"; exon_number "23";
chr9	StringTie	exon	128988047	128988186	1000	+	.	gene_id "MSTRG.200830"; transcript_id "MSTRG.200830.283"; exon_number "24";
chr9	StringTie	exon	128990120	128990226	1000	+	.	gene_id "MSTRG.200830"; transcript_id "MSTRG.200830.283"; exon_number "25";
chr9	StringTie	exon	128993197	128993403	1000	+	.	gene_id "MSTRG.200830"; transcript_id "MSTRG.200830.283"; exon_number "26";
chr9	StringTie	exon	128993525	128993694	1000	+	.	gene_id "MSTRG.200830"; transcript_id "MSTRG.200830.283"; exon_number "27";
chr9	StringTie	exon	128994373	128994442	1000	+	.	gene_id "MSTRG.200830"; transcript_id "MSTRG.200830.283"; exon_number "28";
chr9	StringTie	exon	128994856	128994923	1000	+	.	gene_id "MSTRG.200830"; transcript_id "MSTRG.200830.283"; exon_number "29";
chr9	StringTie	exon	128995319	128995514	1000	+	.	gene_id "MSTRG.200830"; transcript_id "MSTRG.200830.283"; exon_number "30";
chr9	StringTie	exon	128998151	128998228	1000	+	.	gene_id "MSTRG.200830"; transcript_id "MSTRG.200830.283"; exon_number "31";
chr9	StringTie	exon	128998538	128998623	1000	+	.	gene_id "MSTRG.200830"; transcript_id "MSTRG.200830.283"; exon_number "32";
chr9	StringTie	exon	128999172	128999317	1000	+	.	gene_id "MSTRG.200830"; transcript_id "MSTRG.200830.283"; exon_number "33";
chr9	StringTie	exon	128999624	128999805	1000	+	.	gene_id "MSTRG.200830"; transcript_id "MSTRG.200830.283"; exon_number "34";
chr9	StringTie	exon	129001529	129001729	1000	+	.	gene_id "MSTRG.200830"; transcript_id "MSTRG.200830.283"; exon_number "35";
chr9	StringTie	exon	129001884	129001976	1000	+	.	gene_id "MSTRG.200830"; transcript_id "MSTRG.200830.283"; exon_number "36";
chr9	StringTie	exon	129002817	129002975	1000	+	.	gene_id "MSTRG.200830"; transcript_id "MSTRG.200830.283"; exon_number "37";
chr9	StringTie	exon	129003317	129003454	1000	+	.	gene_id "MSTRG.200830"; transcript_id "MSTRG.200830.283"; exon_number "38";
chr9	StringTie	exon	129005147	129005221	1000	+	.	gene_id "MSTRG.200830"; transcript_id "MSTRG.200830.283"; exon_number "39";
chr9	StringTie	exon	129005396	129005530	1000	+	.	gene_id "MSTRG.200830"; transcript_id "MSTRG.200830.283"; exon_number "40";
chr9	StringTie	exon	129005645	129005776	1000	+	.	gene_id "MSTRG.200830"; transcript_id "MSTRG.200830.283"; exon_number "41";
chr9	StringTie	exon	129006050	129006123	1000	+	.	gene_id "MSTRG.200830"; transcript_id "MSTRG.200830.283"; exon_number "42";
chr9	StringTie	exon	129006239	129006368	1000	+	.	gene_id "MSTRG.200830"; transcript_id "MSTRG.200830.283"; exon_number "43";
chr9	StringTie	exon	129006502	129007139	1000	+	.	gene_id "MSTRG.200830"; transcript_id "MSTRG.200830.283"; exon_number "44";
chr9	StringTie	transcript	128948002	129007138	1000	+	.	gene_id "MSTRG.200830"; transcript_id "MSTRG.200830.284";
chr9	StringTie	exon	128948002	128948628	1000	+	.	gene_id "MSTRG.200830"; transcript_id "MSTRG.200830.284"; exon_number "1";
chr9	StringTie	exon	128949189	128949243	1000	+	.	gene_id "MSTRG.200830"; transcript_id "MSTRG.200830.284"; exon_number "2";
chr9	StringTie	exon	128952773	128952846	1000	+	.	gene_id "MSTRG.200830"; transcript_id "MSTRG.200830.284"; exon_number "3";
chr9	StringTie	exon	128956350	128956434	1000	+	.	gene_id "MSTRG.200830"; transcript_id "MSTRG.200830.284"; exon_number "4";
chr9	StringTie	exon	128956952	128957032	1000	+	.	gene_id "MSTRG.200830"; transcript_id "MSTRG.200830.284"; exon_number "5";
chr9	StringTie	exon	128958010	128958054	1000	+	.	gene_id "MSTRG.200830"; transcript_id "MSTRG.200830.284"; exon_number "6";
chr9	StringTie	exon	128958802	128958894	1000	+	.	gene_id "MSTRG.200830"; transcript_id "MSTRG.200830.284"; exon_number "7";
chr9	StringTie	exon	128959015	128959134	1000	+	.	gene_id "MSTRG.200830"; transcript_id "MSTRG.200830.284"; exon_number "8";
chr9	StringTie	exon	128968506	128968717	1000	+	.	gene_id "MSTRG.200830"; transcript_id "MSTRG.200830.284"; exon_number "9";
chr9	StringTie	exon	128969400	128969514	1000	+	.	gene_id "MSTRG.200830"; transcript_id "MSTRG.200830.284"; exon_number "10";
chr9	StringTie	exon	128970758	128970958	1000	+	.	gene_id "MSTRG.200830"; transcript_id "MSTRG.200830.284"; exon_number "11";
chr9	StringTie	exon	128973160	128973249	1000	+	.	gene_id "MSTRG.200830"; transcript_id "MSTRG.200830.284"; exon_number "12";
chr9	StringTie	exon	128979262	128979327	1000	+	.	gene_id "MSTRG.200830"; transcript_id "MSTRG.200830.284"; exon_number "13";
chr9	StringTie	exon	128980606	128980725	1000	+	.	gene_id "MSTRG.200830"; transcript_id "MSTRG.200830.284"; exon_number "14";
chr9	StringTie	exon	128981264	128981390	1000	+	.	gene_id "MSTRG.200830"; transcript_id "MSTRG.200830.284"; exon_number "15";
chr9	StringTie	exon	128982549	128982701	1000	+	.	gene_id "MSTRG.200830"; transcript_id "MSTRG.200830.284"; exon_number "16";
chr9	StringTie	exon	128982902	128983028	1000	+	.	gene_id "MSTRG.200830"; transcript_id "MSTRG.200830.284"; exon_number "17";
chr9	StringTie	exon	128983293	128983380	1000	+	.	gene_id "MSTRG.200830"; transcript_id "MSTRG.200830.284"; exon_number "18";
chr9	StringTie	exon	128983474	128983550	1000	+	.	gene_id "MSTRG.200830"; transcript_id "MSTRG.200830.284"; exon_number "19";
chr9	StringTie	exon	128984900	128985014	1000	+	.	gene_id "MSTRG.200830"; transcript_id "MSTRG.200830.284"; exon_number "20";
chr9	StringTie	exon	128986558	128986678	1000	+	.	gene_id "MSTRG.200830"; transcript_id "MSTRG.200830.284"; exon_number "21";
chr9	StringTie	exon	128986809	128986875	1000	+	.	gene_id "MSTRG.200830"; transcript_id "MSTRG.200830.284"; exon_number "22";
chr9	StringTie	exon	128987589	128987717	1000	+	.	gene_id "MSTRG.200830"; transcript_id "MSTRG.200830.284"; exon_number "23";
chr9	StringTie	exon	128988047	128988186	1000	+	.	gene_id "MSTRG.200830"; transcript_id "MSTRG.200830.284"; exon_number "24";
chr9	StringTie	exon	128990120	128990226	1000	+	.	gene_id "MSTRG.200830"; transcript_id "MSTRG.200830.284"; exon_number "25";
chr9	StringTie	exon	128993197	128993403	1000	+	.	gene_id "MSTRG.200830"; transcript_id "MSTRG.200830.284"; exon_number "26";
chr9	StringTie	exon	128993525	128993694	1000	+	.	gene_id "MSTRG.200830"; transcript_id "MSTRG.200830.284"; exon_number "27";
chr9	StringTie	exon	128994373	128994442	1000	+	.	gene_id "MSTRG.200830"; transcript_id "MSTRG.200830.284"; exon_number "28";
chr9	StringTie	exon	128994856	128994923	1000	+	.	gene_id "MSTRG.200830"; transcript_id "MSTRG.200830.284"; exon_number "29";
chr9	StringTie	exon	128995319	128995514	1000	+	.	gene_id "MSTRG.200830"; transcript_id "MSTRG.200830.284"; exon_number "30";
chr9	StringTie	exon	128998151	128998228	1000	+	.	gene_id "MSTRG.200830"; transcript_id "MSTRG.200830.284"; exon_number "31";
chr9	StringTie	exon	128998538	128998623	1000	+	.	gene_id "MSTRG.200830"; transcript_id "MSTRG.200830.284"; exon_number "32";
chr9	StringTie	exon	128999172	128999317	1000	+	.	gene_id "MSTRG.200830"; transcript_id "MSTRG.200830.284"; exon_number "33";
chr9	StringTie	exon	128999624	128999805	1000	+	.	gene_id "MSTRG.200830"; transcript_id "MSTRG.200830.284"; exon_number "34";
chr9	StringTie	exon	129001529	129001729	1000	+	.	gene_id "MSTRG.200830"; transcript_id "MSTRG.200830.284"; exon_number "35";
chr9	StringTie	exon	129001884	129001976	1000	+	.	gene_id "MSTRG.200830"; transcript_id "MSTRG.200830.284"; exon_number "36";
chr9	StringTie	exon	129002817	129002975	1000	+	.	gene_id "MSTRG.200830"; transcript_id "MSTRG.200830.284"; exon_number "37";
chr9	StringTie	exon	129003317	129003454	1000	+	.	gene_id "MSTRG.200830"; transcript_id "MSTRG.200830.284"; exon_number "38";
chr9	StringTie	exon	129005147	129005221	1000	+	.	gene_id "MSTRG.200830"; transcript_id "MSTRG.200830.284"; exon_number "39";
chr9	StringTie	exon	129005303	129005530	1000	+	.	gene_id "MSTRG.200830"; transcript_id "MSTRG.200830.284"; exon_number "40";
chr9	StringTie	exon	129005645	129005775	1000	+	.	gene_id "MSTRG.200830"; transcript_id "MSTRG.200830.284"; exon_number "41";
chr9	StringTie	exon	129006052	129006123	1000	+	.	gene_id "MSTRG.200830"; transcript_id "MSTRG.200830.284"; exon_number "42";
chr9	StringTie	exon	129006239	129006368	1000	+	.	gene_id "MSTRG.200830"; transcript_id "MSTRG.200830.284"; exon_number "43";
chr9	StringTie	exon	129006502	129007138	1000	+	.	gene_id "MSTRG.200830"; transcript_id "MSTRG.200830.284"; exon_number "44";
chr9	StringTie	transcript	128948058	129007170	1000	+	.	gene_id "MSTRG.200830"; transcript_id "MSTRG.200830.286";
chr9	StringTie	exon	128948058	128948628	1000	+	.	gene_id "MSTRG.200830"; transcript_id "MSTRG.200830.286"; exon_number "1";
chr9	StringTie	exon	128949189	128949243	1000	+	.	gene_id "MSTRG.200830"; transcript_id "MSTRG.200830.286"; exon_number "2";
chr9	StringTie	exon	128952773	128952846	1000	+	.	gene_id "MSTRG.200830"; transcript_id "MSTRG.200830.286"; exon_number "3";
chr9	StringTie	exon	128956350	128956434	1000	+	.	gene_id "MSTRG.200830"; transcript_id "MSTRG.200830.286"; exon_number "4";
chr9	StringTie	exon	128956952	128957032	1000	+	.	gene_id "MSTRG.200830"; transcript_id "MSTRG.200830.286"; exon_number "5";
chr9	StringTie	exon	128958010	128958054	1000	+	.	gene_id "MSTRG.200830"; transcript_id "MSTRG.200830.286"; exon_number "6";
chr9	StringTie	exon	128958802	128958894	1000	+	.	gene_id "MSTRG.200830"; transcript_id "MSTRG.200830.286"; exon_number "7";
chr9	StringTie	exon	128959015	128959134	1000	+	.	gene_id "MSTRG.200830"; transcript_id "MSTRG.200830.286"; exon_number "8";
chr9	StringTie	exon	128968510	128968717	1000	+	.	gene_id "MSTRG.200830"; transcript_id "MSTRG.200830.286"; exon_number "9";
chr9	StringTie	exon	128969400	128969514	1000	+	.	gene_id "MSTRG.200830"; transcript_id "MSTRG.200830.286"; exon_number "10";
chr9	StringTie	exon	128970758	128970958	1000	+	.	gene_id "MSTRG.200830"; transcript_id "MSTRG.200830.286"; exon_number "11";
chr9	StringTie	exon	128973160	128973249	1000	+	.	gene_id "MSTRG.200830"; transcript_id "MSTRG.200830.286"; exon_number "12";
chr9	StringTie	exon	128979262	128979331	1000	+	.	gene_id "MSTRG.200830"; transcript_id "MSTRG.200830.286"; exon_number "13";
chr9	StringTie	exon	128980606	128980725	1000	+	.	gene_id "MSTRG.200830"; transcript_id "MSTRG.200830.286"; exon_number "14";
chr9	StringTie	exon	128981264	128981390	1000	+	.	gene_id "MSTRG.200830"; transcript_id "MSTRG.200830.286"; exon_number "15";
```
