## Additional File 7 - TCGA transcript assembly for "Widespread 3’ UTR splicing regulates expression of oncogene transcripts in sequence-dependent and independent manners": all_tissues_agg-agg-agg.gtf (part 1005 of 2216)

```
chr9	StringTie	exon	128982549	128982701	1000	+	.	gene_id "MSTRG.200830"; transcript_id "MSTRG.200830.286"; exon_number "16";
chr9	StringTie	exon	128982902	128983028	1000	+	.	gene_id "MSTRG.200830"; transcript_id "MSTRG.200830.286"; exon_number "17";
chr9	StringTie	exon	128983293	128983380	1000	+	.	gene_id "MSTRG.200830"; transcript_id "MSTRG.200830.286"; exon_number "18";
chr9	StringTie	exon	128983474	128983550	1000	+	.	gene_id "MSTRG.200830"; transcript_id "MSTRG.200830.286"; exon_number "19";
chr9	StringTie	exon	128984900	128985014	1000	+	.	gene_id "MSTRG.200830"; transcript_id "MSTRG.200830.286"; exon_number "20";
chr9	StringTie	exon	128986558	128990226	1000	+	.	gene_id "MSTRG.200830"; transcript_id "MSTRG.200830.286"; exon_number "21";
chr9	StringTie	exon	128993197	128993403	1000	+	.	gene_id "MSTRG.200830"; transcript_id "MSTRG.200830.286"; exon_number "22";
chr9	StringTie	exon	128993525	128993694	1000	+	.	gene_id "MSTRG.200830"; transcript_id "MSTRG.200830.286"; exon_number "23";
chr9	StringTie	exon	128994373	128994442	1000	+	.	gene_id "MSTRG.200830"; transcript_id "MSTRG.200830.286"; exon_number "24";
chr9	StringTie	exon	128994856	128995514	1000	+	.	gene_id "MSTRG.200830"; transcript_id "MSTRG.200830.286"; exon_number "25";
chr9	StringTie	exon	128998151	128998228	1000	+	.	gene_id "MSTRG.200830"; transcript_id "MSTRG.200830.286"; exon_number "26";
chr9	StringTie	exon	128998538	128998623	1000	+	.	gene_id "MSTRG.200830"; transcript_id "MSTRG.200830.286"; exon_number "27";
chr9	StringTie	exon	128999172	128999317	1000	+	.	gene_id "MSTRG.200830"; transcript_id "MSTRG.200830.286"; exon_number "28";
chr9	StringTie	exon	128999624	128999805	1000	+	.	gene_id "MSTRG.200830"; transcript_id "MSTRG.200830.286"; exon_number "29";
chr9	StringTie	exon	129001529	129001729	1000	+	.	gene_id "MSTRG.200830"; transcript_id "MSTRG.200830.286"; exon_number "30";
chr9	StringTie	exon	129001884	129001976	1000	+	.	gene_id "MSTRG.200830"; transcript_id "MSTRG.200830.286"; exon_number "31";
chr9	StringTie	exon	129002817	129002975	1000	+	.	gene_id "MSTRG.200830"; transcript_id "MSTRG.200830.286"; exon_number "32";
chr9	StringTie	exon	129003317	129003454	1000	+	.	gene_id "MSTRG.200830"; transcript_id "MSTRG.200830.286"; exon_number "33";
chr9	StringTie	exon	129005147	129005221	1000	+	.	gene_id "MSTRG.200830"; transcript_id "MSTRG.200830.286"; exon_number "34";
chr9	StringTie	exon	129005303	129005530	1000	+	.	gene_id "MSTRG.200830"; transcript_id "MSTRG.200830.286"; exon_number "35";
chr9	StringTie	exon	129005645	129005776	1000	+	.	gene_id "MSTRG.200830"; transcript_id "MSTRG.200830.286"; exon_number "36";
chr9	StringTie	exon	129006050	129006123	1000	+	.	gene_id "MSTRG.200830"; transcript_id "MSTRG.200830.286"; exon_number "37";
chr9	StringTie	exon	129006239	129006368	1000	+	.	gene_id "MSTRG.200830"; transcript_id "MSTRG.200830.286"; exon_number "38";
chr9	StringTie	exon	129006502	129007170	1000	+	.	gene_id "MSTRG.200830"; transcript_id "MSTRG.200830.286"; exon_number "39";
chr9	StringTie	transcript	128948747	129007142	1000	+	.	gene_id "MSTRG.200830"; transcript_id "MSTRG.200830.287";
chr9	StringTie	exon	128948747	128949243	1000	+	.	gene_id "MSTRG.200830"; transcript_id "MSTRG.200830.287"; exon_number "1";
chr9	StringTie	exon	128952773	128952846	1000	+	.	gene_id "MSTRG.200830"; transcript_id "MSTRG.200830.287"; exon_number "2";
chr9	StringTie	exon	128956350	128956434	1000	+	.	gene_id "MSTRG.200830"; transcript_id "MSTRG.200830.287"; exon_number "3";
chr9	StringTie	exon	128956952	128957032	1000	+	.	gene_id "MSTRG.200830"; transcript_id "MSTRG.200830.287"; exon_number "4";
chr9	StringTie	exon	128958010	128958054	1000	+	.	gene_id "MSTRG.200830"; transcript_id "MSTRG.200830.287"; exon_number "5";
chr9	StringTie	exon	128958802	128958894	1000	+	.	gene_id "MSTRG.200830"; transcript_id "MSTRG.200830.287"; exon_number "6";
chr9	StringTie	exon	128959015	128959134	1000	+	.	gene_id "MSTRG.200830"; transcript_id "MSTRG.200830.287"; exon_number "7";
chr9	StringTie	exon	128968506	128968717	1000	+	.	gene_id "MSTRG.200830"; transcript_id "MSTRG.200830.287"; exon_number "8";
chr9	StringTie	exon	128969400	128969514	1000	+	.	gene_id "MSTRG.200830"; transcript_id "MSTRG.200830.287"; exon_number "9";
chr9	StringTie	exon	128970758	128970958	1000	+	.	gene_id "MSTRG.200830"; transcript_id "MSTRG.200830.287"; exon_number "10";
chr9	StringTie	exon	128973160	128973249	1000	+	.	gene_id "MSTRG.200830"; transcript_id "MSTRG.200830.287"; exon_number "11";
chr9	StringTie	exon	128979262	128979327	1000	+	.	gene_id "MSTRG.200830"; transcript_id "MSTRG.200830.287"; exon_number "12";
chr9	StringTie	exon	128980606	128980725	1000	+	.	gene_id "MSTRG.200830"; transcript_id "MSTRG.200830.287"; exon_number "13";
chr9	StringTie	exon	128981264	128981390	1000	+	.	gene_id "MSTRG.200830"; transcript_id "MSTRG.200830.287"; exon_number "14";
chr9	StringTie	exon	128982549	128982701	1000	+	.	gene_id "MSTRG.200830"; transcript_id "MSTRG.200830.287"; exon_number "15";
chr9	StringTie	exon	128982902	128983028	1000	+	.	gene_id "MSTRG.200830"; transcript_id "MSTRG.200830.287"; exon_number "16";
chr9	StringTie	exon	128983293	128983380	1000	+	.	gene_id "MSTRG.200830"; transcript_id "MSTRG.200830.287"; exon_number "17";
chr9	StringTie	exon	128983474	128983550	1000	+	.	gene_id "MSTRG.200830"; transcript_id "MSTRG.200830.287"; exon_number "18";
chr9	StringTie	exon	128984900	128985014	1000	+	.	gene_id "MSTRG.200830"; transcript_id "MSTRG.200830.287"; exon_number "19";
chr9	StringTie	exon	128986558	128986678	1000	+	.	gene_id "MSTRG.200830"; transcript_id "MSTRG.200830.287"; exon_number "20";
chr9	StringTie	exon	128986809	128986875	1000	+	.	gene_id "MSTRG.200830"; transcript_id "MSTRG.200830.287"; exon_number "21";
chr9	StringTie	exon	128987589	128987717	1000	+	.	gene_id "MSTRG.200830"; transcript_id "MSTRG.200830.287"; exon_number "22";
chr9	StringTie	exon	128988047	128988186	1000	+	.	gene_id "MSTRG.200830"; transcript_id "MSTRG.200830.287"; exon_number "23";
chr9	StringTie	exon	128990120	128990226	1000	+	.	gene_id "MSTRG.200830"; transcript_id "MSTRG.200830.287"; exon_number "24";
chr9	StringTie	exon	128993197	128993403	1000	+	.	gene_id "MSTRG.200830"; transcript_id "MSTRG.200830.287"; exon_number "25";
chr9	StringTie	exon	128993525	128993694	1000	+	.	gene_id "MSTRG.200830"; transcript_id "MSTRG.200830.287"; exon_number "26";
chr9	StringTie	exon	128994373	128994442	1000	+	.	gene_id "MSTRG.200830"; transcript_id "MSTRG.200830.287"; exon_number "27";
chr9	StringTie	exon	128994856	128995228	1000	+	.	gene_id "MSTRG.200830"; transcript_id "MSTRG.200830.287"; exon_number "28";
chr9	StringTie	exon	128995319	128995514	1000	+	.	gene_id "MSTRG.200830"; transcript_id "MSTRG.200830.287"; exon_number "29";
chr9	StringTie	exon	128998151	128998228	1000	+	.	gene_id "MSTRG.200830"; transcript_id "MSTRG.200830.287"; exon_number "30";
chr9	StringTie	exon	128998538	128998623	1000	+	.	gene_id "MSTRG.200830"; transcript_id "MSTRG.200830.287"; exon_number "31";
chr9	StringTie	exon	128999172	128999317	1000	+	.	gene_id "MSTRG.200830"; transcript_id "MSTRG.200830.287"; exon_number "32";
chr9	StringTie	exon	128999624	128999805	1000	+	.	gene_id "MSTRG.200830"; transcript_id "MSTRG.200830.287"; exon_number "33";
chr9	StringTie	exon	129001529	129001729	1000	+	.	gene_id "MSTRG.200830"; transcript_id "MSTRG.200830.287"; exon_number "34";
chr9	StringTie	exon	129001884	129001976	1000	+	.	gene_id "MSTRG.200830"; transcript_id "MSTRG.200830.287"; exon_number "35";
chr9	StringTie	exon	129002817	129002975	1000	+	.	gene_id "MSTRG.200830"; transcript_id "MSTRG.200830.287"; exon_number "36";
chr9	StringTie	exon	129003317	129003454	1000	+	.	gene_id "MSTRG.200830"; transcript_id "MSTRG.200830.287"; exon_number "37";
chr9	StringTie	exon	129005147	129005221	1000	+	.	gene_id "MSTRG.200830"; transcript_id "MSTRG.200830.287"; exon_number "38";
chr9	StringTie	exon	129005303	129005530	1000	+	.	gene_id "MSTRG.200830"; transcript_id "MSTRG.200830.287"; exon_number "39";
chr9	StringTie	exon	129005645	129005776	1000	+	.	gene_id "MSTRG.200830"; transcript_id "MSTRG.200830.287"; exon_number "40";
chr9	StringTie	exon	129006050	129006123	1000	+	.	gene_id "MSTRG.200830"; transcript_id "MSTRG.200830.287"; exon_number "41";
chr9	StringTie	exon	129006239	129006368	1000	+	.	gene_id "MSTRG.200830"; transcript_id "MSTRG.200830.287"; exon_number "42";
chr9	StringTie	exon	129006502	129007142	1000	+	.	gene_id "MSTRG.200830"; transcript_id "MSTRG.200830.287"; exon_number "43";
chr9	StringTie	transcript	128948969	129007136	1000	+	.	gene_id "MSTRG.200830"; transcript_id "MSTRG.200830.289";
chr9	StringTie	exon	128948969	128949243	1000	+	.	gene_id "MSTRG.200830"; transcript_id "MSTRG.200830.289"; exon_number "1";
chr9	StringTie	exon	128952773	128952846	1000	+	.	gene_id "MSTRG.200830"; transcript_id "MSTRG.200830.289"; exon_number "2";
chr9	StringTie	exon	128956350	128956434	1000	+	.	gene_id "MSTRG.200830"; transcript_id "MSTRG.200830.289"; exon_number "3";
chr9	StringTie	exon	128956952	128957032	1000	+	.	gene_id "MSTRG.200830"; transcript_id "MSTRG.200830.289"; exon_number "4";
chr9	StringTie	exon	128958010	128958054	1000	+	.	gene_id "MSTRG.200830"; transcript_id "MSTRG.200830.289"; exon_number "5";
chr9	StringTie	exon	128958802	128958894	1000	+	.	gene_id "MSTRG.200830"; transcript_id "MSTRG.200830.289"; exon_number "6";
chr9	StringTie	exon	128959015	128959134	1000	+	.	gene_id "MSTRG.200830"; transcript_id "MSTRG.200830.289"; exon_number "7";
chr9	StringTie	exon	128968506	128968717	1000	+	.	gene_id "MSTRG.200830"; transcript_id "MSTRG.200830.289"; exon_number "8";
chr9	StringTie	exon	128969400	128969514	1000	+	.	gene_id "MSTRG.200830"; transcript_id "MSTRG.200830.289"; exon_number "9";
chr9	StringTie	exon	128970758	128970958	1000	+	.	gene_id "MSTRG.200830"; transcript_id "MSTRG.200830.289"; exon_number "10";
chr9	StringTie	exon	128973160	128973249	1000	+	.	gene_id "MSTRG.200830"; transcript_id "MSTRG.200830.289"; exon_number "11";
chr9	StringTie	exon	128979262	128979327	1000	+	.	gene_id "MSTRG.200830"; transcript_id "MSTRG.200830.289"; exon_number "12";
chr9	StringTie	exon	128980606	128980725	1000	+	.	gene_id "MSTRG.200830"; transcript_id "MSTRG.200830.289"; exon_number "13";
chr9	StringTie	exon	128981264	128981390	1000	+	.	gene_id "MSTRG.200830"; transcript_id "MSTRG.200830.289"; exon_number "14";
chr9	StringTie	exon	128982549	128982701	1000	+	.	gene_id "MSTRG.200830"; transcript_id "MSTRG.200830.289"; exon_number "15";
chr9	StringTie	exon	128982902	128983028	1000	+	.	gene_id "MSTRG.200830"; transcript_id "MSTRG.200830.289"; exon_number "16";
chr9	StringTie	exon	128983293	128983380	1000	+	.	gene_id "MSTRG.200830"; transcript_id "MSTRG.200830.289"; exon_number "17";
chr9	StringTie	exon	128983474	128983550	1000	+	.	gene_id "MSTRG.200830"; transcript_id "MSTRG.200830.289"; exon_number "18";
chr9	StringTie	exon	128984900	128985014	1000	+	.	gene_id "MSTRG.200830"; transcript_id "MSTRG.200830.289"; exon_number "19";
chr9	StringTie	exon	128986558	128986678	1000	+	.	gene_id "MSTRG.200830"; transcript_id "MSTRG.200830.289"; exon_number "20";
chr9	StringTie	exon	128986809	128986875	1000	+	.	gene_id "MSTRG.200830"; transcript_id "MSTRG.200830.289"; exon_number "21";
chr9	StringTie	exon	128987589	128987717	1000	+	.	gene_id "MSTRG.200830"; transcript_id "MSTRG.200830.289"; exon_number "22";
chr9	StringTie	exon	128988047	128988186	1000	+	.	gene_id "MSTRG.200830"; transcript_id "MSTRG.200830.289"; exon_number "23";
chr9	StringTie	exon	128990153	128990226	1000	+	.	gene_id "MSTRG.200830"; transcript_id "MSTRG.200830.289"; exon_number "24";
chr9	StringTie	exon	128993197	128993403	1000	+	.	gene_id "MSTRG.200830"; transcript_id "MSTRG.200830.289"; exon_number "25";
chr9	StringTie	exon	128993525	128993694	1000	+	.	gene_id "MSTRG.200830"; transcript_id "MSTRG.200830.289"; exon_number "26";
chr9	StringTie	exon	128994373	128994442	1000	+	.	gene_id "MSTRG.200830"; transcript_id "MSTRG.200830.289"; exon_number "27";
chr9	StringTie	exon	128994856	128995228	1000	+	.	gene_id "MSTRG.200830"; transcript_id "MSTRG.200830.289"; exon_number "28";
chr9	StringTie	exon	128995319	128995514	1000	+	.	gene_id "MSTRG.200830"; transcript_id "MSTRG.200830.289"; exon_number "29";
chr9	StringTie	exon	128998151	128998228	1000	+	.	gene_id "MSTRG.200830"; transcript_id "MSTRG.200830.289"; exon_number "30";
chr9	StringTie	exon	128998538	128998623	1000	+	.	gene_id "MSTRG.200830"; transcript_id "MSTRG.200830.289"; exon_number "31";
chr9	StringTie	exon	128999172	128999317	1000	+	.	gene_id "MSTRG.200830"; transcript_id "MSTRG.200830.289"; exon_number "32";
chr9	StringTie	exon	128999624	128999805	1000	+	.	gene_id "MSTRG.200830"; transcript_id "MSTRG.200830.289"; exon_number "33";
chr9	StringTie	exon	129001529	129001729	1000	+	.	gene_id "MSTRG.200830"; transcript_id "MSTRG.200830.289"; exon_number "34";
chr9	StringTie	exon	129001884	129001976	1000	+	.	gene_id "MSTRG.200830"; transcript_id "MSTRG.200830.289"; exon_number "35";
chr9	StringTie	exon	129002817	129002975	1000	+	.	gene_id "MSTRG.200830"; transcript_id "MSTRG.200830.289"; exon_number "36";
chr9	StringTie	exon	129003317	129003454	1000	+	.	gene_id "MSTRG.200830"; transcript_id "MSTRG.200830.289"; exon_number "37";
chr9	StringTie	exon	129005147	129005221	1000	+	.	gene_id "MSTRG.200830"; transcript_id "MSTRG.200830.289"; exon_number "38";
chr9	StringTie	exon	129005303	129005530	1000	+	.	gene_id "MSTRG.200830"; transcript_id "MSTRG.200830.289"; exon_number "39";
chr9	StringTie	exon	129005645	129005776	1000	+	.	gene_id "MSTRG.200830"; transcript_id "MSTRG.200830.289"; exon_number "40";
chr9	StringTie	exon	129006050	129006123	1000	+	.	gene_id "MSTRG.200830"; transcript_id "MSTRG.200830.289"; exon_number "41";
chr9	StringTie	exon	129006239	129006368	1000	+	.	gene_id "MSTRG.200830"; transcript_id "MSTRG.200830.289"; exon_number "42";
chr9	StringTie	exon	129006502	129007136	1000	+	.	gene_id "MSTRG.200830"; transcript_id "MSTRG.200830.289"; exon_number "43";
chr9	StringTie	transcript	128882125	128918103	1000	+	.	gene_id "MSTRG.200830"; transcript_id "MSTRG.200830.29";
chr9	StringTie	exon	128882125	128882250	1000	+	.	gene_id "MSTRG.200830"; transcript_id "MSTRG.200830.29"; exon_number "1";
chr9	StringTie	exon	128885902	128886121	1000	+	.	gene_id "MSTRG.200830"; transcript_id "MSTRG.200830.29"; exon_number "2";
chr9	StringTie	exon	128892067	128892158	1000	+	.	gene_id "MSTRG.200830"; transcript_id "MSTRG.200830.29"; exon_number "3";
chr9	StringTie	exon	128907157	128909321	1000	+	.	gene_id "MSTRG.200830"; transcript_id "MSTRG.200830.29"; exon_number "4";
chr9	StringTie	exon	128916096	128918103	1000	+	.	gene_id "MSTRG.200830"; transcript_id "MSTRG.200830.29"; exon_number "5";
chr9	StringTie	transcript	128949158	129007134	1000	+	.	gene_id "MSTRG.200830"; transcript_id "MSTRG.200830.290";
chr9	StringTie	exon	128949158	128949243	1000	+	.	gene_id "MSTRG.200830"; transcript_id "MSTRG.200830.290"; exon_number "1";
chr9	StringTie	exon	128952773	128952846	1000	+	.	gene_id "MSTRG.200830"; transcript_id "MSTRG.200830.290"; exon_number "2";
chr9	StringTie	exon	128956350	128956434	1000	+	.	gene_id "MSTRG.200830"; transcript_id "MSTRG.200830.290"; exon_number "3";
chr9	StringTie	exon	128956952	128957032	1000	+	.	gene_id "MSTRG.200830"; transcript_id "MSTRG.200830.290"; exon_number "4";
chr9	StringTie	exon	128958010	128958054	1000	+	.	gene_id "MSTRG.200830"; transcript_id "MSTRG.200830.290"; exon_number "5";
chr9	StringTie	exon	128958802	128958894	1000	+	.	gene_id "MSTRG.200830"; transcript_id "MSTRG.200830.290"; exon_number "6";
chr9	StringTie	exon	128959015	128959134	1000	+	.	gene_id "MSTRG.200830"; transcript_id "MSTRG.200830.290"; exon_number "7";
chr9	StringTie	exon	128968506	128968717	1000	+	.	gene_id "MSTRG.200830"; transcript_id "MSTRG.200830.290"; exon_number "8";
chr9	StringTie	exon	128969400	128969514	1000	+	.	gene_id "MSTRG.200830"; transcript_id "MSTRG.200830.290"; exon_number "9";
chr9	StringTie	exon	128970758	128970958	1000	+	.	gene_id "MSTRG.200830"; transcript_id "MSTRG.200830.290"; exon_number "10";
chr9	StringTie	exon	128973160	128973249	1000	+	.	gene_id "MSTRG.200830"; transcript_id "MSTRG.200830.290"; exon_number "11";
chr9	StringTie	exon	128979262	128979327	1000	+	.	gene_id "MSTRG.200830"; transcript_id "MSTRG.200830.290"; exon_number "12";
chr9	StringTie	exon	128980606	128980725	1000	+	.	gene_id "MSTRG.200830"; transcript_id "MSTRG.200830.290"; exon_number "13";
chr9	StringTie	exon	128981264	128981390	1000	+	.	gene_id "MSTRG.200830"; transcript_id "MSTRG.200830.290"; exon_number "14";
chr9	StringTie	exon	128982549	128982701	1000	+	.	gene_id "MSTRG.200830"; transcript_id "MSTRG.200830.290"; exon_number "15";
chr9	StringTie	exon	128982902	128983028	1000	+	.	gene_id "MSTRG.200830"; transcript_id "MSTRG.200830.290"; exon_number "16";
chr9	StringTie	exon	128983293	128983380	1000	+	.	gene_id "MSTRG.200830"; transcript_id "MSTRG.200830.290"; exon_number "17";
chr9	StringTie	exon	128983474	128983550	1000	+	.	gene_id "MSTRG.200830"; transcript_id "MSTRG.200830.290"; exon_number "18";
chr9	StringTie	exon	128984900	128985014	1000	+	.	gene_id "MSTRG.200830"; transcript_id "MSTRG.200830.290"; exon_number "19";
chr9	StringTie	exon	128986558	128986678	1000	+	.	gene_id "MSTRG.200830"; transcript_id "MSTRG.200830.290"; exon_number "20";
chr9	StringTie	exon	128986809	128986875	1000	+	.	gene_id "MSTRG.200830"; transcript_id "MSTRG.200830.290"; exon_number "21";
chr9	StringTie	exon	128987589	128987717	1000	+	.	gene_id "MSTRG.200830"; transcript_id "MSTRG.200830.290"; exon_number "22";
chr9	StringTie	exon	128988047	128988186	1000	+	.	gene_id "MSTRG.200830"; transcript_id "MSTRG.200830.290"; exon_number "23";
chr9	StringTie	exon	128990120	128990226	1000	+	.	gene_id "MSTRG.200830"; transcript_id "MSTRG.200830.290"; exon_number "24";
chr9	StringTie	exon	128993197	128993403	1000	+	.	gene_id "MSTRG.200830"; transcript_id "MSTRG.200830.290"; exon_number "25";
chr9	StringTie	exon	128993525	128993694	1000	+	.	gene_id "MSTRG.200830"; transcript_id "MSTRG.200830.290"; exon_number "26";
chr9	StringTie	exon	128994373	128994442	1000	+	.	gene_id "MSTRG.200830"; transcript_id "MSTRG.200830.290"; exon_number "27";
chr9	StringTie	exon	128994856	128994923	1000	+	.	gene_id "MSTRG.200830"; transcript_id "MSTRG.200830.290"; exon_number "28";
chr9	StringTie	exon	128995319	128995514	1000	+	.	gene_id "MSTRG.200830"; transcript_id "MSTRG.200830.290"; exon_number "29";
chr9	StringTie	exon	128998151	128998228	1000	+	.	gene_id "MSTRG.200830"; transcript_id "MSTRG.200830.290"; exon_number "30";
chr9	StringTie	exon	128998538	128998623	1000	+	.	gene_id "MSTRG.200830"; transcript_id "MSTRG.200830.290"; exon_number "31";
chr9	StringTie	exon	128999172	128999317	1000	+	.	gene_id "MSTRG.200830"; transcript_id "MSTRG.200830.290"; exon_number "32";
chr9	StringTie	exon	128999624	128999805	1000	+	.	gene_id "MSTRG.200830"; transcript_id "MSTRG.200830.290"; exon_number "33";
chr9	StringTie	exon	129001529	129001729	1000	+	.	gene_id "MSTRG.200830"; transcript_id "MSTRG.200830.290"; exon_number "34";
chr9	StringTie	exon	129001884	129001976	1000	+	.	gene_id "MSTRG.200830"; transcript_id "MSTRG.200830.290"; exon_number "35";
chr9	StringTie	exon	129002817	129002975	1000	+	.	gene_id "MSTRG.200830"; transcript_id "MSTRG.200830.290"; exon_number "36";
chr9	StringTie	exon	129003317	129003454	1000	+	.	gene_id "MSTRG.200830"; transcript_id "MSTRG.200830.290"; exon_number "37";
chr9	StringTie	exon	129005171	129005221	1000	+	.	gene_id "MSTRG.200830"; transcript_id "MSTRG.200830.290"; exon_number "38";
chr9	StringTie	exon	129005303	129005530	1000	+	.	gene_id "MSTRG.200830"; transcript_id "MSTRG.200830.290"; exon_number "39";
chr9	StringTie	exon	129005645	129005776	1000	+	.	gene_id "MSTRG.200830"; transcript_id "MSTRG.200830.290"; exon_number "40";
chr9	StringTie	exon	129006050	129006123	1000	+	.	gene_id "MSTRG.200830"; transcript_id "MSTRG.200830.290"; exon_number "41";
chr9	StringTie	exon	129006239	129006368	1000	+	.	gene_id "MSTRG.200830"; transcript_id "MSTRG.200830.290"; exon_number "42";
chr9	StringTie	exon	129006502	129007134	1000	+	.	gene_id "MSTRG.200830"; transcript_id "MSTRG.200830.290"; exon_number "43";
chr9	StringTie	transcript	128949159	129007138	1000	+	.	gene_id "MSTRG.200830"; transcript_id "MSTRG.200830.291";
chr9	StringTie	exon	128949159	128949243	1000	+	.	gene_id "MSTRG.200830"; transcript_id "MSTRG.200830.291"; exon_number "1";
chr9	StringTie	exon	128952773	128952846	1000	+	.	gene_id "MSTRG.200830"; transcript_id "MSTRG.200830.291"; exon_number "2";
chr9	StringTie	exon	128956350	128956434	1000	+	.	gene_id "MSTRG.200830"; transcript_id "MSTRG.200830.291"; exon_number "3";
chr9	StringTie	exon	128956952	128957032	1000	+	.	gene_id "MSTRG.200830"; transcript_id "MSTRG.200830.291"; exon_number "4";
chr9	StringTie	exon	128958010	128958054	1000	+	.	gene_id "MSTRG.200830"; transcript_id "MSTRG.200830.291"; exon_number "5";
chr9	StringTie	exon	128958802	128958894	1000	+	.	gene_id "MSTRG.200830"; transcript_id "MSTRG.200830.291"; exon_number "6";
chr9	StringTie	exon	128959015	128959134	1000	+	.	gene_id "MSTRG.200830"; transcript_id "MSTRG.200830.291"; exon_number "7";
chr9	StringTie	exon	128968506	128968717	1000	+	.	gene_id "MSTRG.200830"; transcript_id "MSTRG.200830.291"; exon_number "8";
chr9	StringTie	exon	128969409	128969514	1000	+	.	gene_id "MSTRG.200830"; transcript_id "MSTRG.200830.291"; exon_number "9";
chr9	StringTie	exon	128970758	128970958	1000	+	.	gene_id "MSTRG.200830"; transcript_id "MSTRG.200830.291"; exon_number "10";
chr9	StringTie	exon	128973160	128973249	1000	+	.	gene_id "MSTRG.200830"; transcript_id "MSTRG.200830.291"; exon_number "11";
chr9	StringTie	exon	128979262	128979327	1000	+	.	gene_id "MSTRG.200830"; transcript_id "MSTRG.200830.291"; exon_number "12";
chr9	StringTie	exon	128980606	128980725	1000	+	.	gene_id "MSTRG.200830"; transcript_id "MSTRG.200830.291"; exon_number "13";
chr9	StringTie	exon	128981264	128981390	1000	+	.	gene_id "MSTRG.200830"; transcript_id "MSTRG.200830.291"; exon_number "14";
chr9	StringTie	exon	128982549	128982701	1000	+	.	gene_id "MSTRG.200830"; transcript_id "MSTRG.200830.291"; exon_number "15";
chr9	StringTie	exon	128982902	128983028	1000	+	.	gene_id "MSTRG.200830"; transcript_id "MSTRG.200830.291"; exon_number "16";
chr9	StringTie	exon	128983293	128983380	1000	+	.	gene_id "MSTRG.200830"; transcript_id "MSTRG.200830.291"; exon_number "17";
chr9	StringTie	exon	128983474	128983550	1000	+	.	gene_id "MSTRG.200830"; transcript_id "MSTRG.200830.291"; exon_number "18";
chr9	StringTie	exon	128984900	128985014	1000	+	.	gene_id "MSTRG.200830"; transcript_id "MSTRG.200830.291"; exon_number "19";
chr9	StringTie	exon	128986558	128986678	1000	+	.	gene_id "MSTRG.200830"; transcript_id "MSTRG.200830.291"; exon_number "20";
chr9	StringTie	exon	128986809	128986875	1000	+	.	gene_id "MSTRG.200830"; transcript_id "MSTRG.200830.291"; exon_number "21";
chr9	StringTie	exon	128987589	128987717	1000	+	.	gene_id "MSTRG.200830"; transcript_id "MSTRG.200830.291"; exon_number "22";
chr9	StringTie	exon	128988047	128988186	1000	+	.	gene_id "MSTRG.200830"; transcript_id "MSTRG.200830.291"; exon_number "23";
chr9	StringTie	exon	128990120	128990226	1000	+	.	gene_id "MSTRG.200830"; transcript_id "MSTRG.200830.291"; exon_number "24";
chr9	StringTie	exon	128993197	128993403	1000	+	.	gene_id "MSTRG.200830"; transcript_id "MSTRG.200830.291"; exon_number "25";
chr9	StringTie	exon	128993525	128993694	1000	+	.	gene_id "MSTRG.200830"; transcript_id "MSTRG.200830.291"; exon_number "26";
chr9	StringTie	exon	128994373	128994442	1000	+	.	gene_id "MSTRG.200830"; transcript_id "MSTRG.200830.291"; exon_number "27";
chr9	StringTie	exon	128994856	128994923	1000	+	.	gene_id "MSTRG.200830"; transcript_id "MSTRG.200830.291"; exon_number "28";
chr9	StringTie	exon	128995319	128995514	1000	+	.	gene_id "MSTRG.200830"; transcript_id "MSTRG.200830.291"; exon_number "29";
chr9	StringTie	exon	128998155	128998228	1000	+	.	gene_id "MSTRG.200830"; transcript_id "MSTRG.200830.291"; exon_number "30";
chr9	StringTie	exon	128998538	128999317	1000	+	.	gene_id "MSTRG.200830"; transcript_id "MSTRG.200830.291"; exon_number "31";
chr9	StringTie	exon	128999624	128999805	1000	+	.	gene_id "MSTRG.200830"; transcript_id "MSTRG.200830.291"; exon_number "32";
chr9	StringTie	exon	129001529	129001729	1000	+	.	gene_id "MSTRG.200830"; transcript_id "MSTRG.200830.291"; exon_number "33";
chr9	StringTie	exon	129001884	129001976	1000	+	.	gene_id "MSTRG.200830"; transcript_id "MSTRG.200830.291"; exon_number "34";
chr9	StringTie	exon	129002817	129002975	1000	+	.	gene_id "MSTRG.200830"; transcript_id "MSTRG.200830.291"; exon_number "35";
chr9	StringTie	exon	129003317	129003454	1000	+	.	gene_id "MSTRG.200830"; transcript_id "MSTRG.200830.291"; exon_number "36";
chr9	StringTie	exon	129005147	129005221	1000	+	.	gene_id "MSTRG.200830"; transcript_id "MSTRG.200830.291"; exon_number "37";
chr9	StringTie	exon	129005303	129005530	1000	+	.	gene_id "MSTRG.200830"; transcript_id "MSTRG.200830.291"; exon_number "38";
chr9	StringTie	exon	129005645	129005776	1000	+	.	gene_id "MSTRG.200830"; transcript_id "MSTRG.200830.291"; exon_number "39";
chr9	StringTie	exon	129006050	129006123	1000	+	.	gene_id "MSTRG.200830"; transcript_id "MSTRG.200830.291"; exon_number "40";
chr9	StringTie	exon	129006239	129006368	1000	+	.	gene_id "MSTRG.200830"; transcript_id "MSTRG.200830.291"; exon_number "41";
chr9	StringTie	exon	129006502	129007138	1000	+	.	gene_id "MSTRG.200830"; transcript_id "MSTRG.200830.291"; exon_number "42";
chr9	StringTie	transcript	128949168	129007123	1000	+	.	gene_id "MSTRG.200830"; transcript_id "MSTRG.200830.292";
chr9	StringTie	exon	128949168	128949243	1000	+	.	gene_id "MSTRG.200830"; transcript_id "MSTRG.200830.292"; exon_number "1";
chr9	StringTie	exon	128952773	128952846	1000	+	.	gene_id "MSTRG.200830"; transcript_id "MSTRG.200830.292"; exon_number "2";
chr9	StringTie	exon	128956350	128956434	1000	+	.	gene_id "MSTRG.200830"; transcript_id "MSTRG.200830.292"; exon_number "3";
chr9	StringTie	exon	128956952	128957032	1000	+	.	gene_id "MSTRG.200830"; transcript_id "MSTRG.200830.292"; exon_number "4";
chr9	StringTie	exon	128958010	128958054	1000	+	.	gene_id "MSTRG.200830"; transcript_id "MSTRG.200830.292"; exon_number "5";
chr9	StringTie	exon	128958802	128958894	1000	+	.	gene_id "MSTRG.200830"; transcript_id "MSTRG.200830.292"; exon_number "6";
chr9	StringTie	exon	128959015	128959134	1000	+	.	gene_id "MSTRG.200830"; transcript_id "MSTRG.200830.292"; exon_number "7";
chr9	StringTie	exon	128968506	128968717	1000	+	.	gene_id "MSTRG.200830"; transcript_id "MSTRG.200830.292"; exon_number "8";
chr9	StringTie	exon	128969400	128969514	1000	+	.	gene_id "MSTRG.200830"; transcript_id "MSTRG.200830.292"; exon_number "9";
chr9	StringTie	exon	128970758	128970958	1000	+	.	gene_id "MSTRG.200830"; transcript_id "MSTRG.200830.292"; exon_number "10";
chr9	StringTie	exon	128973160	128973249	1000	+	.	gene_id "MSTRG.200830"; transcript_id "MSTRG.200830.292"; exon_number "11";
chr9	StringTie	exon	128979262	128979327	1000	+	.	gene_id "MSTRG.200830"; transcript_id "MSTRG.200830.292"; exon_number "12";
chr9	StringTie	exon	128980606	128980725	1000	+	.	gene_id "MSTRG.200830"; transcript_id "MSTRG.200830.292"; exon_number "13";
chr9	StringTie	exon	128981264	128981390	1000	+	.	gene_id "MSTRG.200830"; transcript_id "MSTRG.200830.292"; exon_number "14";
chr9	StringTie	exon	128982549	128982701	1000	+	.	gene_id "MSTRG.200830"; transcript_id "MSTRG.200830.292"; exon_number "15";
chr9	StringTie	exon	128982902	128983028	1000	+	.	gene_id "MSTRG.200830"; transcript_id "MSTRG.200830.292"; exon_number "16";
chr9	StringTie	exon	128983293	128983380	1000	+	.	gene_id "MSTRG.200830"; transcript_id "MSTRG.200830.292"; exon_number "17";
chr9	StringTie	exon	128983474	128983550	1000	+	.	gene_id "MSTRG.200830"; transcript_id "MSTRG.200830.292"; exon_number "18";
chr9	StringTie	exon	128984900	128985014	1000	+	.	gene_id "MSTRG.200830"; transcript_id "MSTRG.200830.292"; exon_number "19";
chr9	StringTie	exon	128986558	128986678	1000	+	.	gene_id "MSTRG.200830"; transcript_id "MSTRG.200830.292"; exon_number "20";
chr9	StringTie	exon	128986809	128986875	1000	+	.	gene_id "MSTRG.200830"; transcript_id "MSTRG.200830.292"; exon_number "21";
chr9	StringTie	exon	128987589	128987717	1000	+	.	gene_id "MSTRG.200830"; transcript_id "MSTRG.200830.292"; exon_number "22";
chr9	StringTie	exon	128988047	128988186	1000	+	.	gene_id "MSTRG.200830"; transcript_id "MSTRG.200830.292"; exon_number "23";
chr9	StringTie	exon	128990120	128990226	1000	+	.	gene_id "MSTRG.200830"; transcript_id "MSTRG.200830.292"; exon_number "24";
chr9	StringTie	exon	128993197	128993403	1000	+	.	gene_id "MSTRG.200830"; transcript_id "MSTRG.200830.292"; exon_number "25";
chr9	StringTie	exon	128993525	128993694	1000	+	.	gene_id "MSTRG.200830"; transcript_id "MSTRG.200830.292"; exon_number "26";
chr9	StringTie	exon	128994373	128994442	1000	+	.	gene_id "MSTRG.200830"; transcript_id "MSTRG.200830.292"; exon_number "27";
chr9	StringTie	exon	128994856	128994923	1000	+	.	gene_id "MSTRG.200830"; transcript_id "MSTRG.200830.292"; exon_number "28";
chr9	StringTie	exon	128995319	128995514	1000	+	.	gene_id "MSTRG.200830"; transcript_id "MSTRG.200830.292"; exon_number "29";
chr9	StringTie	exon	128998151	128998228	1000	+	.	gene_id "MSTRG.200830"; transcript_id "MSTRG.200830.292"; exon_number "30";
chr9	StringTie	exon	128998538	128998623	1000	+	.	gene_id "MSTRG.200830"; transcript_id "MSTRG.200830.292"; exon_number "31";
chr9	StringTie	exon	128999172	128999317	1000	+	.	gene_id "MSTRG.200830"; transcript_id "MSTRG.200830.292"; exon_number "32";
chr9	StringTie	exon	128999624	128999805	1000	+	.	gene_id "MSTRG.200830"; transcript_id "MSTRG.200830.292"; exon_number "33";
chr9	StringTie	exon	129001529	129001729	1000	+	.	gene_id "MSTRG.200830"; transcript_id "MSTRG.200830.292"; exon_number "34";
chr9	StringTie	exon	129001884	129001976	1000	+	.	gene_id "MSTRG.200830"; transcript_id "MSTRG.200830.292"; exon_number "35";
chr9	StringTie	exon	129002817	129002975	1000	+	.	gene_id "MSTRG.200830"; transcript_id "MSTRG.200830.292"; exon_number "36";
chr9	StringTie	exon	129003317	129003454	1000	+	.	gene_id "MSTRG.200830"; transcript_id "MSTRG.200830.292"; exon_number "37";
chr9	StringTie	exon	129005147	129005221	1000	+	.	gene_id "MSTRG.200830"; transcript_id "MSTRG.200830.292"; exon_number "38";
chr9	StringTie	exon	129005303	129005530	1000	+	.	gene_id "MSTRG.200830"; transcript_id "MSTRG.200830.292"; exon_number "39";
chr9	StringTie	exon	129005645	129005776	1000	+	.	gene_id "MSTRG.200830"; transcript_id "MSTRG.200830.292"; exon_number "40";
chr9	StringTie	exon	129006050	129006122	1000	+	.	gene_id "MSTRG.200830"; transcript_id "MSTRG.200830.292"; exon_number "41";
chr9	StringTie	exon	129006239	129006368	1000	+	.	gene_id "MSTRG.200830"; transcript_id "MSTRG.200830.292"; exon_number "42";
chr9	StringTie	exon	129006502	129007123	1000	+	.	gene_id "MSTRG.200830"; transcript_id "MSTRG.200830.292"; exon_number "43";
chr9	StringTie	transcript	128949189	129007135	1000	+	.	gene_id "MSTRG.200830"; transcript_id "MSTRG.200830.293";
chr9	StringTie	exon	128949189	128949243	1000	+	.	gene_id "MSTRG.200830"; transcript_id "MSTRG.200830.293"; exon_number "1";
chr9	StringTie	exon	128952773	128952846	1000	+	.	gene_id "MSTRG.200830"; transcript_id "MSTRG.200830.293"; exon_number "2";
chr9	StringTie	exon	128956350	128956434	1000	+	.	gene_id "MSTRG.200830"; transcript_id "MSTRG.200830.293"; exon_number "3";
chr9	StringTie	exon	128956952	128957032	1000	+	.	gene_id "MSTRG.200830"; transcript_id "MSTRG.200830.293"; exon_number "4";
chr9	StringTie	exon	128958010	128958054	1000	+	.	gene_id "MSTRG.200830"; transcript_id "MSTRG.200830.293"; exon_number "5";
chr9	StringTie	exon	128958802	128958894	1000	+	.	gene_id "MSTRG.200830"; transcript_id "MSTRG.200830.293"; exon_number "6";
chr9	StringTie	exon	128959015	128959134	1000	+	.	gene_id "MSTRG.200830"; transcript_id "MSTRG.200830.293"; exon_number "7";
chr9	StringTie	exon	128968506	128968717	1000	+	.	gene_id "MSTRG.200830"; transcript_id "MSTRG.200830.293"; exon_number "8";
chr9	StringTie	exon	128969400	128969514	1000	+	.	gene_id "MSTRG.200830"; transcript_id "MSTRG.200830.293"; exon_number "9";
chr9	StringTie	exon	128970758	128970958	1000	+	.	gene_id "MSTRG.200830"; transcript_id "MSTRG.200830.293"; exon_number "10";
chr9	StringTie	exon	128973160	128973249	1000	+	.	gene_id "MSTRG.200830"; transcript_id "MSTRG.200830.293"; exon_number "11";
chr9	StringTie	exon	128979262	128979331	1000	+	.	gene_id "MSTRG.200830"; transcript_id "MSTRG.200830.293"; exon_number "12";
chr9	StringTie	exon	128980606	128980725	1000	+	.	gene_id "MSTRG.200830"; transcript_id "MSTRG.200830.293"; exon_number "13";
chr9	StringTie	exon	128981264	128981390	1000	+	.	gene_id "MSTRG.200830"; transcript_id "MSTRG.200830.293"; exon_number "14";
chr9	StringTie	exon	128982549	128982701	1000	+	.	gene_id "MSTRG.200830"; transcript_id "MSTRG.200830.293"; exon_number "15";
chr9	StringTie	exon	128982902	128983028	1000	+	.	gene_id "MSTRG.200830"; transcript_id "MSTRG.200830.293"; exon_number "16";
chr9	StringTie	exon	128983293	128983380	1000	+	.	gene_id "MSTRG.200830"; transcript_id "MSTRG.200830.293"; exon_number "17";
chr9	StringTie	exon	128983474	128983550	1000	+	.	gene_id "MSTRG.200830"; transcript_id "MSTRG.200830.293"; exon_number "18";
chr9	StringTie	exon	128984900	128985014	1000	+	.	gene_id "MSTRG.200830"; transcript_id "MSTRG.200830.293"; exon_number "19";
chr9	StringTie	exon	128986558	128986678	1000	+	.	gene_id "MSTRG.200830"; transcript_id "MSTRG.200830.293"; exon_number "20";
chr9	StringTie	exon	128986809	128986875	1000	+	.	gene_id "MSTRG.200830"; transcript_id "MSTRG.200830.293"; exon_number "21";
chr9	StringTie	exon	128987589	128987717	1000	+	.	gene_id "MSTRG.200830"; transcript_id "MSTRG.200830.293"; exon_number "22";
chr9	StringTie	exon	128988047	128988186	1000	+	.	gene_id "MSTRG.200830"; transcript_id "MSTRG.200830.293"; exon_number "23";
chr9	StringTie	exon	128990120	128990226	1000	+	.	gene_id "MSTRG.200830"; transcript_id "MSTRG.200830.293"; exon_number "24";
chr9	StringTie	exon	128993197	128993694	1000	+	.	gene_id "MSTRG.200830"; transcript_id "MSTRG.200830.293"; exon_number "25";
chr9	StringTie	exon	128994373	128995514	1000	+	.	gene_id "MSTRG.200830"; transcript_id "MSTRG.200830.293"; exon_number "26";
chr9	StringTie	exon	128998151	128998228	1000	+	.	gene_id "MSTRG.200830"; transcript_id "MSTRG.200830.293"; exon_number "27";
chr9	StringTie	exon	128998538	128998623	1000	+	.	gene_id "MSTRG.200830"; transcript_id "MSTRG.200830.293"; exon_number "28";
chr9	StringTie	exon	128999172	128999317	1000	+	.	gene_id "MSTRG.200830"; transcript_id "MSTRG.200830.293"; exon_number "29";
chr9	StringTie	exon	128999624	128999805	1000	+	.	gene_id "MSTRG.200830"; transcript_id "MSTRG.200830.293"; exon_number "30";
chr9	StringTie	exon	129001529	129001729	1000	+	.	gene_id "MSTRG.200830"; transcript_id "MSTRG.200830.293"; exon_number "31";
chr9	StringTie	exon	129001884	129001976	1000	+	.	gene_id "MSTRG.200830"; transcript_id "MSTRG.200830.293"; exon_number "32";
chr9	StringTie	exon	129002817	129002975	1000	+	.	gene_id "MSTRG.200830"; transcript_id "MSTRG.200830.293"; exon_number "33";
chr9	StringTie	exon	129003317	129003454	1000	+	.	gene_id "MSTRG.200830"; transcript_id "MSTRG.200830.293"; exon_number "34";
chr9	StringTie	exon	129005147	129005221	1000	+	.	gene_id "MSTRG.200830"; transcript_id "MSTRG.200830.293"; exon_number "35";
chr9	StringTie	exon	129005303	129005530	1000	+	.	gene_id "MSTRG.200830"; transcript_id "MSTRG.200830.293"; exon_number "36";
chr9	StringTie	exon	129005645	129005776	1000	+	.	gene_id "MSTRG.200830"; transcript_id "MSTRG.200830.293"; exon_number "37";
chr9	StringTie	exon	129006050	129006123	1000	+	.	gene_id "MSTRG.200830"; transcript_id "MSTRG.200830.293"; exon_number "38";
chr9	StringTie	exon	129006239	129006368	1000	+	.	gene_id "MSTRG.200830"; transcript_id "MSTRG.200830.293"; exon_number "39";
chr9	StringTie	exon	129006502	129007135	1000	+	.	gene_id "MSTRG.200830"; transcript_id "MSTRG.200830.293"; exon_number "40";
chr9	StringTie	transcript	128949189	129007096	1000	+	.	gene_id "MSTRG.200830"; transcript_id "MSTRG.200830.294";
chr9	StringTie	exon	128949189	128949243	1000	+	.	gene_id "MSTRG.200830"; transcript_id "MSTRG.200830.294"; exon_number "1";
chr9	StringTie	exon	128956350	128956434	1000	+	.	gene_id "MSTRG.200830"; transcript_id "MSTRG.200830.294"; exon_number "2";
chr9	StringTie	exon	128956952	128957032	1000	+	.	gene_id "MSTRG.200830"; transcript_id "MSTRG.200830.294"; exon_number "3";
chr9	StringTie	exon	128958010	128958054	1000	+	.	gene_id "MSTRG.200830"; transcript_id "MSTRG.200830.294"; exon_number "4";
chr9	StringTie	exon	128958802	128958894	1000	+	.	gene_id "MSTRG.200830"; transcript_id "MSTRG.200830.294"; exon_number "5";
chr9	StringTie	exon	128959015	128959134	1000	+	.	gene_id "MSTRG.200830"; transcript_id "MSTRG.200830.294"; exon_number "6";
chr9	StringTie	exon	128968506	128968717	1000	+	.	gene_id "MSTRG.200830"; transcript_id "MSTRG.200830.294"; exon_number "7";
chr9	StringTie	exon	128969400	128969514	1000	+	.	gene_id "MSTRG.200830"; transcript_id "MSTRG.200830.294"; exon_number "8";
chr9	StringTie	exon	128970758	128970958	1000	+	.	gene_id "MSTRG.200830"; transcript_id "MSTRG.200830.294"; exon_number "9";
chr9	StringTie	exon	128973160	128973249	1000	+	.	gene_id "MSTRG.200830"; transcript_id "MSTRG.200830.294"; exon_number "10";
chr9	StringTie	exon	128979262	128979327	1000	+	.	gene_id "MSTRG.200830"; transcript_id "MSTRG.200830.294"; exon_number "11";
chr9	StringTie	exon	128980606	128980725	1000	+	.	gene_id "MSTRG.200830"; transcript_id "MSTRG.200830.294"; exon_number "12";
chr9	StringTie	exon	128981264	128981390	1000	+	.	gene_id "MSTRG.200830"; transcript_id "MSTRG.200830.294"; exon_number "13";
chr9	StringTie	exon	128982549	128982701	1000	+	.	gene_id "MSTRG.200830"; transcript_id "MSTRG.200830.294"; exon_number "14";
chr9	StringTie	exon	128982902	128983028	1000	+	.	gene_id "MSTRG.200830"; transcript_id "MSTRG.200830.294"; exon_number "15";
chr9	StringTie	exon	128983293	128983380	1000	+	.	gene_id "MSTRG.200830"; transcript_id "MSTRG.200830.294"; exon_number "16";
chr9	StringTie	exon	128983474	128983550	1000	+	.	gene_id "MSTRG.200830"; transcript_id "MSTRG.200830.294"; exon_number "17";
chr9	StringTie	exon	128984900	128985014	1000	+	.	gene_id "MSTRG.200830"; transcript_id "MSTRG.200830.294"; exon_number "18";
chr9	StringTie	exon	128986558	128986678	1000	+	.	gene_id "MSTRG.200830"; transcript_id "MSTRG.200830.294"; exon_number "19";
chr9	StringTie	exon	128986809	128986875	1000	+	.	gene_id "MSTRG.200830"; transcript_id "MSTRG.200830.294"; exon_number "20";
chr9	StringTie	exon	128987589	128987717	1000	+	.	gene_id "MSTRG.200830"; transcript_id "MSTRG.200830.294"; exon_number "21";
chr9	StringTie	exon	128988047	128988186	1000	+	.	gene_id "MSTRG.200830"; transcript_id "MSTRG.200830.294"; exon_number "22";
chr9	StringTie	exon	128990120	128990226	1000	+	.	gene_id "MSTRG.200830"; transcript_id "MSTRG.200830.294"; exon_number "23";
chr9	StringTie	exon	128993197	128993694	1000	+	.	gene_id "MSTRG.200830"; transcript_id "MSTRG.200830.294"; exon_number "24";
chr9	StringTie	exon	128994373	128994923	1000	+	.	gene_id "MSTRG.200830"; transcript_id "MSTRG.200830.294"; exon_number "25";
chr9	StringTie	exon	128995319	128995514	1000	+	.	gene_id "MSTRG.200830"; transcript_id "MSTRG.200830.294"; exon_number "26";
chr9	StringTie	exon	128998151	128998228	1000	+	.	gene_id "MSTRG.200830"; transcript_id "MSTRG.200830.294"; exon_number "27";
chr9	StringTie	exon	128998538	128998623	1000	+	.	gene_id "MSTRG.200830"; transcript_id "MSTRG.200830.294"; exon_number "28";
chr9	StringTie	exon	128999172	128999317	1000	+	.	gene_id "MSTRG.200830"; transcript_id "MSTRG.200830.294"; exon_number "29";
chr9	StringTie	exon	128999624	128999805	1000	+	.	gene_id "MSTRG.200830"; transcript_id "MSTRG.200830.294"; exon_number "30";
chr9	StringTie	exon	129001529	129001729	1000	+	.	gene_id "MSTRG.200830"; transcript_id "MSTRG.200830.294"; exon_number "31";
chr9	StringTie	exon	129001884	129001976	1000	+	.	gene_id "MSTRG.200830"; transcript_id "MSTRG.200830.294"; exon_number "32";
chr9	StringTie	exon	129002817	129002975	1000	+	.	gene_id "MSTRG.200830"; transcript_id "MSTRG.200830.294"; exon_number "33";
chr9	StringTie	exon	129003317	129003454	1000	+	.	gene_id "MSTRG.200830"; transcript_id "MSTRG.200830.294"; exon_number "34";
chr9	StringTie	exon	129005147	129005221	1000	+	.	gene_id "MSTRG.200830"; transcript_id "MSTRG.200830.294"; exon_number "35";
chr9	StringTie	exon	129005303	129005530	1000	+	.	gene_id "MSTRG.200830"; transcript_id "MSTRG.200830.294"; exon_number "36";
chr9	StringTie	exon	129005645	129005776	1000	+	.	gene_id "MSTRG.200830"; transcript_id "MSTRG.200830.294"; exon_number "37";
chr9	StringTie	exon	129006050	129006123	1000	+	.	gene_id "MSTRG.200830"; transcript_id "MSTRG.200830.294"; exon_number "38";
chr9	StringTie	exon	129006239	129006368	1000	+	.	gene_id "MSTRG.200830"; transcript_id "MSTRG.200830.294"; exon_number "39";
chr9	StringTie	exon	129006502	129007096	1000	+	.	gene_id "MSTRG.200830"; transcript_id "MSTRG.200830.294"; exon_number "40";
chr9	StringTie	transcript	128949189	129007108	1000	+	.	gene_id "MSTRG.200830"; transcript_id "MSTRG.200830.295";
chr9	StringTie	exon	128949189	128949243	1000	+	.	gene_id "MSTRG.200830"; transcript_id "MSTRG.200830.295"; exon_number "1";
chr9	StringTie	exon	128952773	128952846	1000	+	.	gene_id "MSTRG.200830"; transcript_id "MSTRG.200830.295"; exon_number "2";
chr9	StringTie	exon	128956350	128956434	1000	+	.	gene_id "MSTRG.200830"; transcript_id "MSTRG.200830.295"; exon_number "3";
chr9	StringTie	exon	128956952	128957032	1000	+	.	gene_id "MSTRG.200830"; transcript_id "MSTRG.200830.295"; exon_number "4";
chr9	StringTie	exon	128958010	128958054	1000	+	.	gene_id "MSTRG.200830"; transcript_id "MSTRG.200830.295"; exon_number "5";
chr9	StringTie	exon	128958802	128958894	1000	+	.	gene_id "MSTRG.200830"; transcript_id "MSTRG.200830.295"; exon_number "6";
chr9	StringTie	exon	128968506	128968717	1000	+	.	gene_id "MSTRG.200830"; transcript_id "MSTRG.200830.295"; exon_number "7";
chr9	StringTie	exon	128969400	128969514	1000	+	.	gene_id "MSTRG.200830"; transcript_id "MSTRG.200830.295"; exon_number "8";
chr9	StringTie	exon	128970758	128970958	1000	+	.	gene_id "MSTRG.200830"; transcript_id "MSTRG.200830.295"; exon_number "9";
chr9	StringTie	exon	128973160	128973249	1000	+	.	gene_id "MSTRG.200830"; transcript_id "MSTRG.200830.295"; exon_number "10";
chr9	StringTie	exon	128979262	128979327	1000	+	.	gene_id "MSTRG.200830"; transcript_id "MSTRG.200830.295"; exon_number "11";
chr9	StringTie	exon	128980606	128980725	1000	+	.	gene_id "MSTRG.200830"; transcript_id "MSTRG.200830.295"; exon_number "12";
chr9	StringTie	exon	128981264	128981390	1000	+	.	gene_id "MSTRG.200830"; transcript_id "MSTRG.200830.295"; exon_number "13";
chr9	StringTie	exon	128982549	128982701	1000	+	.	gene_id "MSTRG.200830"; transcript_id "MSTRG.200830.295"; exon_number "14";
chr9	StringTie	exon	128982902	128983028	1000	+	.	gene_id "MSTRG.200830"; transcript_id "MSTRG.200830.295"; exon_number "15";
chr9	StringTie	exon	128983293	128983380	1000	+	.	gene_id "MSTRG.200830"; transcript_id "MSTRG.200830.295"; exon_number "16";
chr9	StringTie	exon	128983474	128983550	1000	+	.	gene_id "MSTRG.200830"; transcript_id "MSTRG.200830.295"; exon_number "17";
chr9	StringTie	exon	128984900	128985014	1000	+	.	gene_id "MSTRG.200830"; transcript_id "MSTRG.200830.295"; exon_number "18";
chr9	StringTie	exon	128986558	128986678	1000	+	.	gene_id "MSTRG.200830"; transcript_id "MSTRG.200830.295"; exon_number "19";
chr9	StringTie	exon	128986809	128986875	1000	+	.	gene_id "MSTRG.200830"; transcript_id "MSTRG.200830.295"; exon_number "20";
chr9	StringTie	exon	128987589	128987717	1000	+	.	gene_id "MSTRG.200830"; transcript_id "MSTRG.200830.295"; exon_number "21";
chr9	StringTie	exon	128988047	128988186	1000	+	.	gene_id "MSTRG.200830"; transcript_id "MSTRG.200830.295"; exon_number "22";
chr9	StringTie	exon	128990120	128990226	1000	+	.	gene_id "MSTRG.200830"; transcript_id "MSTRG.200830.295"; exon_number "23";
chr9	StringTie	exon	128993197	128993403	1000	+	.	gene_id "MSTRG.200830"; transcript_id "MSTRG.200830.295"; exon_number "24";
chr9	StringTie	exon	128993525	128993694	1000	+	.	gene_id "MSTRG.200830"; transcript_id "MSTRG.200830.295"; exon_number "25";
chr9	StringTie	exon	128994373	128994442	1000	+	.	gene_id "MSTRG.200830"; transcript_id "MSTRG.200830.295"; exon_number "26";
chr9	StringTie	exon	128994856	128994923	1000	+	.	gene_id "MSTRG.200830"; transcript_id "MSTRG.200830.295"; exon_number "27";
chr9	StringTie	exon	128995319	128995514	1000	+	.	gene_id "MSTRG.200830"; transcript_id "MSTRG.200830.295"; exon_number "28";
chr9	StringTie	exon	128998151	128998228	1000	+	.	gene_id "MSTRG.200830"; transcript_id "MSTRG.200830.295"; exon_number "29";
chr9	StringTie	exon	128998538	128998623	1000	+	.	gene_id "MSTRG.200830"; transcript_id "MSTRG.200830.295"; exon_number "30";
chr9	StringTie	exon	128999172	128999317	1000	+	.	gene_id "MSTRG.200830"; transcript_id "MSTRG.200830.295"; exon_number "31";
chr9	StringTie	exon	128999624	128999805	1000	+	.	gene_id "MSTRG.200830"; transcript_id "MSTRG.200830.295"; exon_number "32";
chr9	StringTie	exon	129001529	129001729	1000	+	.	gene_id "MSTRG.200830"; transcript_id "MSTRG.200830.295"; exon_number "33";
chr9	StringTie	exon	129001884	129001976	1000	+	.	gene_id "MSTRG.200830"; transcript_id "MSTRG.200830.295"; exon_number "34";
chr9	StringTie	exon	129002817	129002975	1000	+	.	gene_id "MSTRG.200830"; transcript_id "MSTRG.200830.295"; exon_number "35";
chr9	StringTie	exon	129003317	129003454	1000	+	.	gene_id "MSTRG.200830"; transcript_id "MSTRG.200830.295"; exon_number "36";
chr9	StringTie	exon	129005147	129005221	1000	+	.	gene_id "MSTRG.200830"; transcript_id "MSTRG.200830.295"; exon_number "37";
chr9	StringTie	exon	129005303	129005530	1000	+	.	gene_id "MSTRG.200830"; transcript_id "MSTRG.200830.295"; exon_number "38";
chr9	StringTie	exon	129005645	129005776	1000	+	.	gene_id "MSTRG.200830"; transcript_id "MSTRG.200830.295"; exon_number "39";
chr9	StringTie	exon	129006050	129006123	1000	+	.	gene_id "MSTRG.200830"; transcript_id "MSTRG.200830.295"; exon_number "40";
chr9	StringTie	exon	129006239	129006368	1000	+	.	gene_id "MSTRG.200830"; transcript_id "MSTRG.200830.295"; exon_number "41";
chr9	StringTie	exon	129006502	129007108	1000	+	.	gene_id "MSTRG.200830"; transcript_id "MSTRG.200830.295"; exon_number "42";
chr9	StringTie	transcript	128949189	129007116	1000	+	.	gene_id "MSTRG.200830"; transcript_id "MSTRG.200830.296";
chr9	StringTie	exon	128949189	128949243	1000	+	.	gene_id "MSTRG.200830"; transcript_id "MSTRG.200830.296"; exon_number "1";
chr9	StringTie	exon	128952773	128952846	1000	+	.	gene_id "MSTRG.200830"; transcript_id "MSTRG.200830.296"; exon_number "2";
chr9	StringTie	exon	128956350	128956434	1000	+	.	gene_id "MSTRG.200830"; transcript_id "MSTRG.200830.296"; exon_number "3";
chr9	StringTie	exon	128956952	128957032	1000	+	.	gene_id "MSTRG.200830"; transcript_id "MSTRG.200830.296"; exon_number "4";
chr9	StringTie	exon	128958010	128958054	1000	+	.	gene_id "MSTRG.200830"; transcript_id "MSTRG.200830.296"; exon_number "5";
chr9	StringTie	exon	128958802	128958894	1000	+	.	gene_id "MSTRG.200830"; transcript_id "MSTRG.200830.296"; exon_number "6";
chr9	StringTie	exon	128959015	128959134	1000	+	.	gene_id "MSTRG.200830"; transcript_id "MSTRG.200830.296"; exon_number "7";
chr9	StringTie	exon	128968506	128968717	1000	+	.	gene_id "MSTRG.200830"; transcript_id "MSTRG.200830.296"; exon_number "8";
chr9	StringTie	exon	128969400	128969514	1000	+	.	gene_id "MSTRG.200830"; transcript_id "MSTRG.200830.296"; exon_number "9";
chr9	StringTie	exon	128970758	128970958	1000	+	.	gene_id "MSTRG.200830"; transcript_id "MSTRG.200830.296"; exon_number "10";
chr9	StringTie	exon	128973160	128973249	1000	+	.	gene_id "MSTRG.200830"; transcript_id "MSTRG.200830.296"; exon_number "11";
chr9	StringTie	exon	128979262	128979331	1000	+	.	gene_id "MSTRG.200830"; transcript_id "MSTRG.200830.296"; exon_number "12";
chr9	StringTie	exon	128980606	128980725	1000	+	.	gene_id "MSTRG.200830"; transcript_id "MSTRG.200830.296"; exon_number "13";
chr9	StringTie	exon	128981264	128981390	1000	+	.	gene_id "MSTRG.200830"; transcript_id "MSTRG.200830.296"; exon_number "14";
chr9	StringTie	exon	128982549	128982701	1000	+	.	gene_id "MSTRG.200830"; transcript_id "MSTRG.200830.296"; exon_number "15";
chr9	StringTie	exon	128982902	128983028	1000	+	.	gene_id "MSTRG.200830"; transcript_id "MSTRG.200830.296"; exon_number "16";
chr9	StringTie	exon	128983293	128983380	1000	+	.	gene_id "MSTRG.200830"; transcript_id "MSTRG.200830.296"; exon_number "17";
chr9	StringTie	exon	128983474	128983550	1000	+	.	gene_id "MSTRG.200830"; transcript_id "MSTRG.200830.296"; exon_number "18";
chr9	StringTie	exon	128984900	128985014	1000	+	.	gene_id "MSTRG.200830"; transcript_id "MSTRG.200830.296"; exon_number "19";
chr9	StringTie	exon	128986558	128986678	1000	+	.	gene_id "MSTRG.200830"; transcript_id "MSTRG.200830.296"; exon_number "20";
chr9	StringTie	exon	128986809	128986875	1000	+	.	gene_id "MSTRG.200830"; transcript_id "MSTRG.200830.296"; exon_number "21";
chr9	StringTie	exon	128987589	128987716	1000	+	.	gene_id "MSTRG.200830"; transcript_id "MSTRG.200830.296"; exon_number "22";
chr9	StringTie	exon	128988037	128988186	1000	+	.	gene_id "MSTRG.200830"; transcript_id "MSTRG.200830.296"; exon_number "23";
chr9	StringTie	exon	128990120	128990226	1000	+	.	gene_id "MSTRG.200830"; transcript_id "MSTRG.200830.296"; exon_number "24";
chr9	StringTie	exon	128993197	128993403	1000	+	.	gene_id "MSTRG.200830"; transcript_id "MSTRG.200830.296"; exon_number "25";
chr9	StringTie	exon	128993525	128993694	1000	+	.	gene_id "MSTRG.200830"; transcript_id "MSTRG.200830.296"; exon_number "26";
chr9	StringTie	exon	128994373	128994442	1000	+	.	gene_id "MSTRG.200830"; transcript_id "MSTRG.200830.296"; exon_number "27";
chr9	StringTie	exon	128994856	128994923	1000	+	.	gene_id "MSTRG.200830"; transcript_id "MSTRG.200830.296"; exon_number "28";
chr9	StringTie	exon	128995319	128995514	1000	+	.	gene_id "MSTRG.200830"; transcript_id "MSTRG.200830.296"; exon_number "29";
chr9	StringTie	exon	128998151	128998228	1000	+	.	gene_id "MSTRG.200830"; transcript_id "MSTRG.200830.296"; exon_number "30";
chr9	StringTie	exon	128998538	128998623	1000	+	.	gene_id "MSTRG.200830"; transcript_id "MSTRG.200830.296"; exon_number "31";
chr9	StringTie	exon	128999160	128999317	1000	+	.	gene_id "MSTRG.200830"; transcript_id "MSTRG.200830.296"; exon_number "32";
chr9	StringTie	exon	128999624	128999805	1000	+	.	gene_id "MSTRG.200830"; transcript_id "MSTRG.200830.296"; exon_number "33";
chr9	StringTie	exon	129001529	129001729	1000	+	.	gene_id "MSTRG.200830"; transcript_id "MSTRG.200830.296"; exon_number "34";
chr9	StringTie	exon	129001884	129001976	1000	+	.	gene_id "MSTRG.200830"; transcript_id "MSTRG.200830.296"; exon_number "35";
chr9	StringTie	exon	129002817	129002975	1000	+	.	gene_id "MSTRG.200830"; transcript_id "MSTRG.200830.296"; exon_number "36";
chr9	StringTie	exon	129003317	129003454	1000	+	.	gene_id "MSTRG.200830"; transcript_id "MSTRG.200830.296"; exon_number "37";
chr9	StringTie	exon	129005147	129005221	1000	+	.	gene_id "MSTRG.200830"; transcript_id "MSTRG.200830.296"; exon_number "38";
chr9	StringTie	exon	129005303	129005530	1000	+	.	gene_id "MSTRG.200830"; transcript_id "MSTRG.200830.296"; exon_number "39";
chr9	StringTie	exon	129005645	129005776	1000	+	.	gene_id "MSTRG.200830"; transcript_id "MSTRG.200830.296"; exon_number "40";
chr9	StringTie	exon	129006050	129006123	1000	+	.	gene_id "MSTRG.200830"; transcript_id "MSTRG.200830.296"; exon_number "41";
chr9	StringTie	exon	129006239	129006368	1000	+	.	gene_id "MSTRG.200830"; transcript_id "MSTRG.200830.296"; exon_number "42";
chr9	StringTie	exon	129006502	129007116	1000	+	.	gene_id "MSTRG.200830"; transcript_id "MSTRG.200830.296"; exon_number "43";
chr9	StringTie	transcript	128949189	129007097	1000	+	.	gene_id "MSTRG.200830"; transcript_id "MSTRG.200830.297";
chr9	StringTie	exon	128949189	128949243	1000	+	.	gene_id "MSTRG.200830"; transcript_id "MSTRG.200830.297"; exon_number "1";
chr9	StringTie	exon	128952773	128952846	1000	+	.	gene_id "MSTRG.200830"; transcript_id "MSTRG.200830.297"; exon_number "2";
chr9	StringTie	exon	128956350	128956434	1000	+	.	gene_id "MSTRG.200830"; transcript_id "MSTRG.200830.297"; exon_number "3";
chr9	StringTie	exon	128956952	128957032	1000	+	.	gene_id "MSTRG.200830"; transcript_id "MSTRG.200830.297"; exon_number "4";
chr9	StringTie	exon	128958010	128958054	1000	+	.	gene_id "MSTRG.200830"; transcript_id "MSTRG.200830.297"; exon_number "5";
chr9	StringTie	exon	128958802	128958894	1000	+	.	gene_id "MSTRG.200830"; transcript_id "MSTRG.200830.297"; exon_number "6";
chr9	StringTie	exon	128959015	128959134	1000	+	.	gene_id "MSTRG.200830"; transcript_id "MSTRG.200830.297"; exon_number "7";
chr9	StringTie	exon	128968506	128968717	1000	+	.	gene_id "MSTRG.200830"; transcript_id "MSTRG.200830.297"; exon_number "8";
chr9	StringTie	exon	128969403	128969514	1000	+	.	gene_id "MSTRG.200830"; transcript_id "MSTRG.200830.297"; exon_number "9";
chr9	StringTie	exon	128970758	128970958	1000	+	.	gene_id "MSTRG.200830"; transcript_id "MSTRG.200830.297"; exon_number "10";
chr9	StringTie	exon	128973160	128973249	1000	+	.	gene_id "MSTRG.200830"; transcript_id "MSTRG.200830.297"; exon_number "11";
chr9	StringTie	exon	128979262	128979327	1000	+	.	gene_id "MSTRG.200830"; transcript_id "MSTRG.200830.297"; exon_number "12";
chr9	StringTie	exon	128980606	128980725	1000	+	.	gene_id "MSTRG.200830"; transcript_id "MSTRG.200830.297"; exon_number "13";
chr9	StringTie	exon	128981264	128981390	1000	+	.	gene_id "MSTRG.200830"; transcript_id "MSTRG.200830.297"; exon_number "14";
chr9	StringTie	exon	128982549	128982701	1000	+	.	gene_id "MSTRG.200830"; transcript_id "MSTRG.200830.297"; exon_number "15";
chr9	StringTie	exon	128982902	128983028	1000	+	.	gene_id "MSTRG.200830"; transcript_id "MSTRG.200830.297"; exon_number "16";
chr9	StringTie	exon	128983293	128983380	1000	+	.	gene_id "MSTRG.200830"; transcript_id "MSTRG.200830.297"; exon_number "17";
chr9	StringTie	exon	128983474	128983550	1000	+	.	gene_id "MSTRG.200830"; transcript_id "MSTRG.200830.297"; exon_number "18";
chr9	StringTie	exon	128984900	128985014	1000	+	.	gene_id "MSTRG.200830"; transcript_id "MSTRG.200830.297"; exon_number "19";
chr9	StringTie	exon	128986558	128986678	1000	+	.	gene_id "MSTRG.200830"; transcript_id "MSTRG.200830.297"; exon_number "20";
chr9	StringTie	exon	128986809	128986875	1000	+	.	gene_id "MSTRG.200830"; transcript_id "MSTRG.200830.297"; exon_number "21";
chr9	StringTie	exon	128987589	128987717	1000	+	.	gene_id "MSTRG.200830"; transcript_id "MSTRG.200830.297"; exon_number "22";
chr9	StringTie	exon	128988047	128988186	1000	+	.	gene_id "MSTRG.200830"; transcript_id "MSTRG.200830.297"; exon_number "23";
chr9	StringTie	exon	128990120	128990226	1000	+	.	gene_id "MSTRG.200830"; transcript_id "MSTRG.200830.297"; exon_number "24";
chr9	StringTie	exon	128993197	128993403	1000	+	.	gene_id "MSTRG.200830"; transcript_id "MSTRG.200830.297"; exon_number "25";
chr9	StringTie	exon	128993525	128993694	1000	+	.	gene_id "MSTRG.200830"; transcript_id "MSTRG.200830.297"; exon_number "26";
chr9	StringTie	exon	128994373	128994442	1000	+	.	gene_id "MSTRG.200830"; transcript_id "MSTRG.200830.297"; exon_number "27";
chr9	StringTie	exon	128994856	128994923	1000	+	.	gene_id "MSTRG.200830"; transcript_id "MSTRG.200830.297"; exon_number "28";
chr9	StringTie	exon	128995319	128995514	1000	+	.	gene_id "MSTRG.200830"; transcript_id "MSTRG.200830.297"; exon_number "29";
chr9	StringTie	exon	128998151	128998228	1000	+	.	gene_id "MSTRG.200830"; transcript_id "MSTRG.200830.297"; exon_number "30";
chr9	StringTie	exon	128998538	128998623	1000	+	.	gene_id "MSTRG.200830"; transcript_id "MSTRG.200830.297"; exon_number "31";
chr9	StringTie	exon	128999172	128999317	1000	+	.	gene_id "MSTRG.200830"; transcript_id "MSTRG.200830.297"; exon_number "32";
chr9	StringTie	exon	128999624	128999805	1000	+	.	gene_id "MSTRG.200830"; transcript_id "MSTRG.200830.297"; exon_number "33";
chr9	StringTie	exon	129001529	129001729	1000	+	.	gene_id "MSTRG.200830"; transcript_id "MSTRG.200830.297"; exon_number "34";
chr9	StringTie	exon	129001884	129001976	1000	+	.	gene_id "MSTRG.200830"; transcript_id "MSTRG.200830.297"; exon_number "35";
chr9	StringTie	exon	129002817	129002975	1000	+	.	gene_id "MSTRG.200830"; transcript_id "MSTRG.200830.297"; exon_number "36";
chr9	StringTie	exon	129003317	129003454	1000	+	.	gene_id "MSTRG.200830"; transcript_id "MSTRG.200830.297"; exon_number "37";
chr9	StringTie	exon	129005147	129005221	1000	+	.	gene_id "MSTRG.200830"; transcript_id "MSTRG.200830.297"; exon_number "38";
chr9	StringTie	exon	129005303	129005530	1000	+	.	gene_id "MSTRG.200830"; transcript_id "MSTRG.200830.297"; exon_number "39";
chr9	StringTie	exon	129005645	129005776	1000	+	.	gene_id "MSTRG.200830"; transcript_id "MSTRG.200830.297"; exon_number "40";
chr9	StringTie	exon	129006050	129006123	1000	+	.	gene_id "MSTRG.200830"; transcript_id "MSTRG.200830.297"; exon_number "41";
chr9	StringTie	exon	129006239	129006368	1000	+	.	gene_id "MSTRG.200830"; transcript_id "MSTRG.200830.297"; exon_number "42";
chr9	StringTie	exon	129006502	129007097	1000	+	.	gene_id "MSTRG.200830"; transcript_id "MSTRG.200830.297"; exon_number "43";
chr9	StringTie	transcript	128949189	129007123	1000	+	.	gene_id "MSTRG.200830"; transcript_id "MSTRG.200830.298";
chr9	StringTie	exon	128949189	128949243	1000	+	.	gene_id "MSTRG.200830"; transcript_id "MSTRG.200830.298"; exon_number "1";
chr9	StringTie	exon	128952773	128952846	1000	+	.	gene_id "MSTRG.200830"; transcript_id "MSTRG.200830.298"; exon_number "2";
chr9	StringTie	exon	128956350	128956434	1000	+	.	gene_id "MSTRG.200830"; transcript_id "MSTRG.200830.298"; exon_number "3";
chr9	StringTie	exon	128956952	128957032	1000	+	.	gene_id "MSTRG.200830"; transcript_id "MSTRG.200830.298"; exon_number "4";
chr9	StringTie	exon	128958010	128958054	1000	+	.	gene_id "MSTRG.200830"; transcript_id "MSTRG.200830.298"; exon_number "5";
chr9	StringTie	exon	128958802	128958894	1000	+	.	gene_id "MSTRG.200830"; transcript_id "MSTRG.200830.298"; exon_number "6";
chr9	StringTie	exon	128959015	128959134	1000	+	.	gene_id "MSTRG.200830"; transcript_id "MSTRG.200830.298"; exon_number "7";
chr9	StringTie	exon	128968506	128968717	1000	+	.	gene_id "MSTRG.200830"; transcript_id "MSTRG.200830.298"; exon_number "8";
chr9	StringTie	exon	128969409	128969514	1000	+	.	gene_id "MSTRG.200830"; transcript_id "MSTRG.200830.298"; exon_number "9";
chr9	StringTie	exon	128970758	128970958	1000	+	.	gene_id "MSTRG.200830"; transcript_id "MSTRG.200830.298"; exon_number "10";
chr9	StringTie	exon	128973160	128973249	1000	+	.	gene_id "MSTRG.200830"; transcript_id "MSTRG.200830.298"; exon_number "11";
chr9	StringTie	exon	128979262	128979327	1000	+	.	gene_id "MSTRG.200830"; transcript_id "MSTRG.200830.298"; exon_number "12";
chr9	StringTie	exon	128980606	128980725	1000	+	.	gene_id "MSTRG.200830"; transcript_id "MSTRG.200830.298"; exon_number "13";
chr9	StringTie	exon	128981264	128981390	1000	+	.	gene_id "MSTRG.200830"; transcript_id "MSTRG.200830.298"; exon_number "14";
chr9	StringTie	exon	128982549	128982701	1000	+	.	gene_id "MSTRG.200830"; transcript_id "MSTRG.200830.298"; exon_number "15";
chr9	StringTie	exon	128982902	128983028	1000	+	.	gene_id "MSTRG.200830"; transcript_id "MSTRG.200830.298"; exon_number "16";
chr9	StringTie	exon	128983293	128983380	1000	+	.	gene_id "MSTRG.200830"; transcript_id "MSTRG.200830.298"; exon_number "17";
chr9	StringTie	exon	128983474	128983550	1000	+	.	gene_id "MSTRG.200830"; transcript_id "MSTRG.200830.298"; exon_number "18";
chr9	StringTie	exon	128984900	128985014	1000	+	.	gene_id "MSTRG.200830"; transcript_id "MSTRG.200830.298"; exon_number "19";
chr9	StringTie	exon	128986558	128986678	1000	+	.	gene_id "MSTRG.200830"; transcript_id "MSTRG.200830.298"; exon_number "20";
chr9	StringTie	exon	128986809	128986875	1000	+	.	gene_id "MSTRG.200830"; transcript_id "MSTRG.200830.298"; exon_number "21";
chr9	StringTie	exon	128987589	128987717	1000	+	.	gene_id "MSTRG.200830"; transcript_id "MSTRG.200830.298"; exon_number "22";
chr9	StringTie	exon	128988047	128988186	1000	+	.	gene_id "MSTRG.200830"; transcript_id "MSTRG.200830.298"; exon_number "23";
chr9	StringTie	exon	128990153	128990226	1000	+	.	gene_id "MSTRG.200830"; transcript_id "MSTRG.200830.298"; exon_number "24";
chr9	StringTie	exon	128993197	128993403	1000	+	.	gene_id "MSTRG.200830"; transcript_id "MSTRG.200830.298"; exon_number "25";
chr9	StringTie	exon	128993525	128993694	1000	+	.	gene_id "MSTRG.200830"; transcript_id "MSTRG.200830.298"; exon_number "26";
chr9	StringTie	exon	128994373	128994442	1000	+	.	gene_id "MSTRG.200830"; transcript_id "MSTRG.200830.298"; exon_number "27";
chr9	StringTie	exon	128994856	128994923	1000	+	.	gene_id "MSTRG.200830"; transcript_id "MSTRG.200830.298"; exon_number "28";
chr9	StringTie	exon	128995319	128995514	1000	+	.	gene_id "MSTRG.200830"; transcript_id "MSTRG.200830.298"; exon_number "29";
chr9	StringTie	exon	128998151	128998228	1000	+	.	gene_id "MSTRG.200830"; transcript_id "MSTRG.200830.298"; exon_number "30";
chr9	StringTie	exon	128998538	128998623	1000	+	.	gene_id "MSTRG.200830"; transcript_id "MSTRG.200830.298"; exon_number "31";
chr9	StringTie	exon	128999172	128999317	1000	+	.	gene_id "MSTRG.200830"; transcript_id "MSTRG.200830.298"; exon_number "32";
chr9	StringTie	exon	128999624	128999805	1000	+	.	gene_id "MSTRG.200830"; transcript_id "MSTRG.200830.298"; exon_number "33";
chr9	StringTie	exon	129001529	129001729	1000	+	.	gene_id "MSTRG.200830"; transcript_id "MSTRG.200830.298"; exon_number "34";
chr9	StringTie	exon	129001884	129001976	1000	+	.	gene_id "MSTRG.200830"; transcript_id "MSTRG.200830.298"; exon_number "35";
chr9	StringTie	exon	129002817	129002975	1000	+	.	gene_id "MSTRG.200830"; transcript_id "MSTRG.200830.298"; exon_number "36";
chr9	StringTie	exon	129003317	129003454	1000	+	.	gene_id "MSTRG.200830"; transcript_id "MSTRG.200830.298"; exon_number "37";
chr9	StringTie	exon	129005147	129005221	1000	+	.	gene_id "MSTRG.200830"; transcript_id "MSTRG.200830.298"; exon_number "38";
chr9	StringTie	exon	129005303	129005530	1000	+	.	gene_id "MSTRG.200830"; transcript_id "MSTRG.200830.298"; exon_number "39";
chr9	StringTie	exon	129005645	129005776	1000	+	.	gene_id "MSTRG.200830"; transcript_id "MSTRG.200830.298"; exon_number "40";
chr9	StringTie	exon	129006050	129006123	1000	+	.	gene_id "MSTRG.200830"; transcript_id "MSTRG.200830.298"; exon_number "41";
chr9	StringTie	exon	129006239	129006368	1000	+	.	gene_id "MSTRG.200830"; transcript_id "MSTRG.200830.298"; exon_number "42";
chr9	StringTie	exon	129006502	129007123	1000	+	.	gene_id "MSTRG.200830"; transcript_id "MSTRG.200830.298"; exon_number "43";
chr9	StringTie	transcript	128949189	129007120	1000	+	.	gene_id "MSTRG.200830"; transcript_id "MSTRG.200830.299";
chr9	StringTie	exon	128949189	128949243	1000	+	.	gene_id "MSTRG.200830"; transcript_id "MSTRG.200830.299"; exon_number "1";
chr9	StringTie	exon	128952773	128952846	1000	+	.	gene_id "MSTRG.200830"; transcript_id "MSTRG.200830.299"; exon_number "2";
chr9	StringTie	exon	128956350	128956434	1000	+	.	gene_id "MSTRG.200830"; transcript_id "MSTRG.200830.299"; exon_number "3";
chr9	StringTie	exon	128956952	128957032	1000	+	.	gene_id "MSTRG.200830"; transcript_id "MSTRG.200830.299"; exon_number "4";
chr9	StringTie	exon	128958010	128958054	1000	+	.	gene_id "MSTRG.200830"; transcript_id "MSTRG.200830.299"; exon_number "5";
chr9	StringTie	exon	128958802	128958894	1000	+	.	gene_id "MSTRG.200830"; transcript_id "MSTRG.200830.299"; exon_number "6";
chr9	StringTie	exon	128959015	128959134	1000	+	.	gene_id "MSTRG.200830"; transcript_id "MSTRG.200830.299"; exon_number "7";
chr9	StringTie	exon	128968506	128968717	1000	+	.	gene_id "MSTRG.200830"; transcript_id "MSTRG.200830.299"; exon_number "8";
chr9	StringTie	exon	128969400	128969514	1000	+	.	gene_id "MSTRG.200830"; transcript_id "MSTRG.200830.299"; exon_number "9";
chr9	StringTie	exon	128970758	128970958	1000	+	.	gene_id "MSTRG.200830"; transcript_id "MSTRG.200830.299"; exon_number "10";
chr9	StringTie	exon	128973160	128973249	1000	+	.	gene_id "MSTRG.200830"; transcript_id "MSTRG.200830.299"; exon_number "11";
chr9	StringTie	exon	128979262	128979327	1000	+	.	gene_id "MSTRG.200830"; transcript_id "MSTRG.200830.299"; exon_number "12";
chr9	StringTie	exon	128980606	128980725	1000	+	.	gene_id "MSTRG.200830"; transcript_id "MSTRG.200830.299"; exon_number "13";
chr9	StringTie	exon	128981264	128981390	1000	+	.	gene_id "MSTRG.200830"; transcript_id "MSTRG.200830.299"; exon_number "14";
chr9	StringTie	exon	128982549	128982701	1000	+	.	gene_id "MSTRG.200830"; transcript_id "MSTRG.200830.299"; exon_number "15";
chr9	StringTie	exon	128982902	128983028	1000	+	.	gene_id "MSTRG.200830"; transcript_id "MSTRG.200830.299"; exon_number "16";
chr9	StringTie	exon	128983293	128983380	1000	+	.	gene_id "MSTRG.200830"; transcript_id "MSTRG.200830.299"; exon_number "17";
chr9	StringTie	exon	128983474	128983550	1000	+	.	gene_id "MSTRG.200830"; transcript_id "MSTRG.200830.299"; exon_number "18";
chr9	StringTie	exon	128984900	128985014	1000	+	.	gene_id "MSTRG.200830"; transcript_id "MSTRG.200830.299"; exon_number "19";
chr9	StringTie	exon	128986558	128986678	1000	+	.	gene_id "MSTRG.200830"; transcript_id "MSTRG.200830.299"; exon_number "20";
chr9	StringTie	exon	128986809	128986875	1000	+	.	gene_id "MSTRG.200830"; transcript_id "MSTRG.200830.299"; exon_number "21";
chr9	StringTie	exon	128987589	128987717	1000	+	.	gene_id "MSTRG.200830"; transcript_id "MSTRG.200830.299"; exon_number "22";
chr9	StringTie	exon	128988047	128988186	1000	+	.	gene_id "MSTRG.200830"; transcript_id "MSTRG.200830.299"; exon_number "23";
chr9	StringTie	exon	128990120	128990226	1000	+	.	gene_id "MSTRG.200830"; transcript_id "MSTRG.200830.299"; exon_number "24";
chr9	StringTie	exon	128993197	128993403	1000	+	.	gene_id "MSTRG.200830"; transcript_id "MSTRG.200830.299"; exon_number "25";
chr9	StringTie	exon	128993525	128993694	1000	+	.	gene_id "MSTRG.200830"; transcript_id "MSTRG.200830.299"; exon_number "26";
chr9	StringTie	exon	128994373	128994442	1000	+	.	gene_id "MSTRG.200830"; transcript_id "MSTRG.200830.299"; exon_number "27";
chr9	StringTie	exon	128994856	128994923	1000	+	.	gene_id "MSTRG.200830"; transcript_id "MSTRG.200830.299"; exon_number "28";
chr9	StringTie	exon	128995104	128995228	1000	+	.	gene_id "MSTRG.200830"; transcript_id "MSTRG.200830.299"; exon_number "29";
chr9	StringTie	exon	128995319	128995514	1000	+	.	gene_id "MSTRG.200830"; transcript_id "MSTRG.200830.299"; exon_number "30";
chr9	StringTie	exon	128998151	128998228	1000	+	.	gene_id "MSTRG.200830"; transcript_id "MSTRG.200830.299"; exon_number "31";
chr9	StringTie	exon	128998538	128998623	1000	+	.	gene_id "MSTRG.200830"; transcript_id "MSTRG.200830.299"; exon_number "32";
chr9	StringTie	exon	128999172	128999317	1000	+	.	gene_id "MSTRG.200830"; transcript_id "MSTRG.200830.299"; exon_number "33";
chr9	StringTie	exon	128999624	128999805	1000	+	.	gene_id "MSTRG.200830"; transcript_id "MSTRG.200830.299"; exon_number "34";
chr9	StringTie	exon	129001529	129001729	1000	+	.	gene_id "MSTRG.200830"; transcript_id "MSTRG.200830.299"; exon_number "35";
chr9	StringTie	exon	129001884	129001976	1000	+	.	gene_id "MSTRG.200830"; transcript_id "MSTRG.200830.299"; exon_number "36";
chr9	StringTie	exon	129002817	129002975	1000	+	.	gene_id "MSTRG.200830"; transcript_id "MSTRG.200830.299"; exon_number "37";
chr9	StringTie	exon	129003317	129003454	1000	+	.	gene_id "MSTRG.200830"; transcript_id "MSTRG.200830.299"; exon_number "38";
chr9	StringTie	exon	129005147	129005221	1000	+	.	gene_id "MSTRG.200830"; transcript_id "MSTRG.200830.299"; exon_number "39";
chr9	StringTie	exon	129005303	129005530	1000	+	.	gene_id "MSTRG.200830"; transcript_id "MSTRG.200830.299"; exon_number "40";
chr9	StringTie	exon	129005645	129005776	1000	+	.	gene_id "MSTRG.200830"; transcript_id "MSTRG.200830.299"; exon_number "41";
chr9	StringTie	exon	129006050	129006123	1000	+	.	gene_id "MSTRG.200830"; transcript_id "MSTRG.200830.299"; exon_number "42";
chr9	StringTie	exon	129006239	129006368	1000	+	.	gene_id "MSTRG.200830"; transcript_id "MSTRG.200830.299"; exon_number "43";
chr9	StringTie	exon	129006502	129007120	1000	+	.	gene_id "MSTRG.200830"; transcript_id "MSTRG.200830.299"; exon_number "44";
chr9	StringTie	transcript	128861273	128918387	1000	+	.	gene_id "MSTRG.200830"; transcript_id "MSTRG.200830.3";
chr9	StringTie	exon	128861273	128861470	1000	+	.	gene_id "MSTRG.200830"; transcript_id "MSTRG.200830.3"; exon_number "1";
chr9	StringTie	exon	128861961	128862044	1000	+	.	gene_id "MSTRG.200830"; transcript_id "MSTRG.200830.3"; exon_number "2";
chr9	StringTie	exon	128865881	128866051	1000	+	.	gene_id "MSTRG.200830"; transcript_id "MSTRG.200830.3"; exon_number "3";
chr9	StringTie	exon	128881102	128882250	1000	+	.	gene_id "MSTRG.200830"; transcript_id "MSTRG.200830.3"; exon_number "4";
chr9	StringTie	exon	128886015	128886121	1000	+	.	gene_id "MSTRG.200830"; transcript_id "MSTRG.200830.3"; exon_number "5";
chr9	StringTie	exon	128892067	128892158	1000	+	.	gene_id "MSTRG.200830"; transcript_id "MSTRG.200830.3"; exon_number "6";
chr9	StringTie	exon	128907157	128909321	1000	+	.	gene_id "MSTRG.200830"; transcript_id "MSTRG.200830.3"; exon_number "7";
chr9	StringTie	exon	128916096	128918387	1000	+	.	gene_id "MSTRG.200830"; transcript_id "MSTRG.200830.3"; exon_number "8";
chr9	StringTie	transcript	128882128	128918039	1000	+	.	gene_id "MSTRG.200830"; transcript_id "MSTRG.200830.30";
chr9	StringTie	exon	128882128	128882250	1000	+	.	gene_id "MSTRG.200830"; transcript_id "MSTRG.200830.30"; exon_number "1";
chr9	StringTie	exon	128886015	128886121	1000	+	.	gene_id "MSTRG.200830"; transcript_id "MSTRG.200830.30"; exon_number "2";
chr9	StringTie	exon	128892067	128892158	1000	+	.	gene_id "MSTRG.200830"; transcript_id "MSTRG.200830.30"; exon_number "3";
chr9	StringTie	exon	128892385	128892445	1000	+	.	gene_id "MSTRG.200830"; transcript_id "MSTRG.200830.30"; exon_number "4";
chr9	StringTie	exon	128907157	128909321	1000	+	.	gene_id "MSTRG.200830"; transcript_id "MSTRG.200830.30"; exon_number "5";
chr9	StringTie	exon	128916096	128916984	1000	+	.	gene_id "MSTRG.200830"; transcript_id "MSTRG.200830.30"; exon_number "6";
chr9	StringTie	exon	128917145	128918039	1000	+	.	gene_id "MSTRG.200830"; transcript_id "MSTRG.200830.30"; exon_number "7";
chr9	StringTie	transcript	128968533	129007096	1000	+	.	gene_id "MSTRG.200830"; transcript_id "MSTRG.200830.300";
chr9	StringTie	exon	128968533	128968717	1000	+	.	gene_id "MSTRG.200830"; transcript_id "MSTRG.200830.300"; exon_number "1";
chr9	StringTie	exon	128969400	128969514	1000	+	.	gene_id "MSTRG.200830"; transcript_id "MSTRG.200830.300"; exon_number "2";
chr9	StringTie	exon	128970758	128970958	1000	+	.	gene_id "MSTRG.200830"; transcript_id "MSTRG.200830.300"; exon_number "3";
chr9	StringTie	exon	128973160	128973249	1000	+	.	gene_id "MSTRG.200830"; transcript_id "MSTRG.200830.300"; exon_number "4";
chr9	StringTie	exon	128979262	128979327	1000	+	.	gene_id "MSTRG.200830"; transcript_id "MSTRG.200830.300"; exon_number "5";
chr9	StringTie	exon	128980606	128980725	1000	+	.	gene_id "MSTRG.200830"; transcript_id "MSTRG.200830.300"; exon_number "6";
chr9	StringTie	exon	128981264	128981390	1000	+	.	gene_id "MSTRG.200830"; transcript_id "MSTRG.200830.300"; exon_number "7";
chr9	StringTie	exon	128982549	128982701	1000	+	.	gene_id "MSTRG.200830"; transcript_id "MSTRG.200830.300"; exon_number "8";
chr9	StringTie	exon	128982902	128983028	1000	+	.	gene_id "MSTRG.200830"; transcript_id "MSTRG.200830.300"; exon_number "9";
chr9	StringTie	exon	128983293	128983380	1000	+	.	gene_id "MSTRG.200830"; transcript_id "MSTRG.200830.300"; exon_number "10";
chr9	StringTie	exon	128983474	128983550	1000	+	.	gene_id "MSTRG.200830"; transcript_id "MSTRG.200830.300"; exon_number "11";
chr9	StringTie	exon	128984900	128985014	1000	+	.	gene_id "MSTRG.200830"; transcript_id "MSTRG.200830.300"; exon_number "12";
chr9	StringTie	exon	128986558	128986678	1000	+	.	gene_id "MSTRG.200830"; transcript_id "MSTRG.200830.300"; exon_number "13";
chr9	StringTie	exon	128986809	128986875	1000	+	.	gene_id "MSTRG.200830"; transcript_id "MSTRG.200830.300"; exon_number "14";
chr9	StringTie	exon	128987589	128987717	1000	+	.	gene_id "MSTRG.200830"; transcript_id "MSTRG.200830.300"; exon_number "15";
chr9	StringTie	exon	128987916	128988186	1000	+	.	gene_id "MSTRG.200830"; transcript_id "MSTRG.200830.300"; exon_number "16";
chr9	StringTie	exon	128990153	128990226	1000	+	.	gene_id "MSTRG.200830"; transcript_id "MSTRG.200830.300"; exon_number "17";
chr9	StringTie	exon	128993197	128993403	1000	+	.	gene_id "MSTRG.200830"; transcript_id "MSTRG.200830.300"; exon_number "18";
chr9	StringTie	exon	128993525	128993694	1000	+	.	gene_id "MSTRG.200830"; transcript_id "MSTRG.200830.300"; exon_number "19";
chr9	StringTie	exon	128994373	128994442	1000	+	.	gene_id "MSTRG.200830"; transcript_id "MSTRG.200830.300"; exon_number "20";
chr9	StringTie	exon	128994856	128995228	1000	+	.	gene_id "MSTRG.200830"; transcript_id "MSTRG.200830.300"; exon_number "21";
chr9	StringTie	exon	128995319	128995514	1000	+	.	gene_id "MSTRG.200830"; transcript_id "MSTRG.200830.300"; exon_number "22";
chr9	StringTie	exon	128998151	128998228	1000	+	.	gene_id "MSTRG.200830"; transcript_id "MSTRG.200830.300"; exon_number "23";
chr9	StringTie	exon	128998538	128998623	1000	+	.	gene_id "MSTRG.200830"; transcript_id "MSTRG.200830.300"; exon_number "24";
chr9	StringTie	exon	128999172	128999317	1000	+	.	gene_id "MSTRG.200830"; transcript_id "MSTRG.200830.300"; exon_number "25";
chr9	StringTie	exon	128999624	128999805	1000	+	.	gene_id "MSTRG.200830"; transcript_id "MSTRG.200830.300"; exon_number "26";
chr9	StringTie	exon	129001529	129001729	1000	+	.	gene_id "MSTRG.200830"; transcript_id "MSTRG.200830.300"; exon_number "27";
chr9	StringTie	exon	129001884	129001976	1000	+	.	gene_id "MSTRG.200830"; transcript_id "MSTRG.200830.300"; exon_number "28";
chr9	StringTie	exon	129002817	129002975	1000	+	.	gene_id "MSTRG.200830"; transcript_id "MSTRG.200830.300"; exon_number "29";
chr9	StringTie	exon	129003317	129003454	1000	+	.	gene_id "MSTRG.200830"; transcript_id "MSTRG.200830.300"; exon_number "30";
chr9	StringTie	exon	129005147	129005221	1000	+	.	gene_id "MSTRG.200830"; transcript_id "MSTRG.200830.300"; exon_number "31";
chr9	StringTie	exon	129005303	129005530	1000	+	.	gene_id "MSTRG.200830"; transcript_id "MSTRG.200830.300"; exon_number "32";
chr9	StringTie	exon	129005645	129005776	1000	+	.	gene_id "MSTRG.200830"; transcript_id "MSTRG.200830.300"; exon_number "33";
chr9	StringTie	exon	129006050	129006123	1000	+	.	gene_id "MSTRG.200830"; transcript_id "MSTRG.200830.300"; exon_number "34";
chr9	StringTie	exon	129006239	129006368	1000	+	.	gene_id "MSTRG.200830"; transcript_id "MSTRG.200830.300"; exon_number "35";
chr9	StringTie	exon	129006502	129007096	1000	+	.	gene_id "MSTRG.200830"; transcript_id "MSTRG.200830.300"; exon_number "36";
chr9	StringTie	transcript	128969399	129007149	1000	+	.	gene_id "MSTRG.200830"; transcript_id "MSTRG.200830.301";
chr9	StringTie	exon	128969399	128969514	1000	+	.	gene_id "MSTRG.200830"; transcript_id "MSTRG.200830.301"; exon_number "1";
chr9	StringTie	exon	128970758	128970958	1000	+	.	gene_id "MSTRG.200830"; transcript_id "MSTRG.200830.301"; exon_number "2";
chr9	StringTie	exon	128973160	128973249	1000	+	.	gene_id "MSTRG.200830"; transcript_id "MSTRG.200830.301"; exon_number "3";
chr9	StringTie	exon	128979262	128979327	1000	+	.	gene_id "MSTRG.200830"; transcript_id "MSTRG.200830.301"; exon_number "4";
chr9	StringTie	exon	128980606	128980725	1000	+	.	gene_id "MSTRG.200830"; transcript_id "MSTRG.200830.301"; exon_number "5";
chr9	StringTie	exon	128981264	128981390	1000	+	.	gene_id "MSTRG.200830"; transcript_id "MSTRG.200830.301"; exon_number "6";
chr9	StringTie	exon	128982549	128982701	1000	+	.	gene_id "MSTRG.200830"; transcript_id "MSTRG.200830.301"; exon_number "7";
chr9	StringTie	exon	128982902	128983028	1000	+	.	gene_id "MSTRG.200830"; transcript_id "MSTRG.200830.301"; exon_number "8";
chr9	StringTie	exon	128983293	128983380	1000	+	.	gene_id "MSTRG.200830"; transcript_id "MSTRG.200830.301"; exon_number "9";
chr9	StringTie	exon	128983474	128983550	1000	+	.	gene_id "MSTRG.200830"; transcript_id "MSTRG.200830.301"; exon_number "10";
chr9	StringTie	exon	128984900	128985014	1000	+	.	gene_id "MSTRG.200830"; transcript_id "MSTRG.200830.301"; exon_number "11";
chr9	StringTie	exon	128986558	128986678	1000	+	.	gene_id "MSTRG.200830"; transcript_id "MSTRG.200830.301"; exon_number "12";
chr9	StringTie	exon	128986809	128986875	1000	+	.	gene_id "MSTRG.200830"; transcript_id "MSTRG.200830.301"; exon_number "13";
chr9	StringTie	exon	128987601	128987717	1000	+	.	gene_id "MSTRG.200830"; transcript_id "MSTRG.200830.301"; exon_number "14";
chr9	StringTie	exon	128988047	128988186	1000	+	.	gene_id "MSTRG.200830"; transcript_id "MSTRG.200830.301"; exon_number "15";
chr9	StringTie	exon	128990120	128990226	1000	+	.	gene_id "MSTRG.200830"; transcript_id "MSTRG.200830.301"; exon_number "16";
chr9	StringTie	exon	128993197	128993403	1000	+	.	gene_id "MSTRG.200830"; transcript_id "MSTRG.200830.301"; exon_number "17";
chr9	StringTie	exon	128993525	128993694	1000	+	.	gene_id "MSTRG.200830"; transcript_id "MSTRG.200830.301"; exon_number "18";
chr9	StringTie	exon	128994373	128994442	1000	+	.	gene_id "MSTRG.200830"; transcript_id "MSTRG.200830.301"; exon_number "19";
chr9	StringTie	exon	128994856	128995514	1000	+	.	gene_id "MSTRG.200830"; transcript_id "MSTRG.200830.301"; exon_number "20";
chr9	StringTie	exon	128998151	128998228	1000	+	.	gene_id "MSTRG.200830"; transcript_id "MSTRG.200830.301"; exon_number "21";
chr9	StringTie	exon	128998538	128999317	1000	+	.	gene_id "MSTRG.200830"; transcript_id "MSTRG.200830.301"; exon_number "22";
chr9	StringTie	exon	128999624	128999805	1000	+	.	gene_id "MSTRG.200830"; transcript_id "MSTRG.200830.301"; exon_number "23";
chr9	StringTie	exon	129001529	129001729	1000	+	.	gene_id "MSTRG.200830"; transcript_id "MSTRG.200830.301"; exon_number "24";
chr9	StringTie	exon	129001884	129001976	1000	+	.	gene_id "MSTRG.200830"; transcript_id "MSTRG.200830.301"; exon_number "25";
chr9	StringTie	exon	129002817	129002975	1000	+	.	gene_id "MSTRG.200830"; transcript_id "MSTRG.200830.301"; exon_number "26";
chr9	StringTie	exon	129003317	129003454	1000	+	.	gene_id "MSTRG.200830"; transcript_id "MSTRG.200830.301"; exon_number "27";
chr9	StringTie	exon	129005147	129005221	1000	+	.	gene_id "MSTRG.200830"; transcript_id "MSTRG.200830.301"; exon_number "28";
chr9	StringTie	exon	129005303	129005530	1000	+	.	gene_id "MSTRG.200830"; transcript_id "MSTRG.200830.301"; exon_number "29";
chr9	StringTie	exon	129005645	129005776	1000	+	.	gene_id "MSTRG.200830"; transcript_id "MSTRG.200830.301"; exon_number "30";
chr9	StringTie	exon	129006050	129006123	1000	+	.	gene_id "MSTRG.200830"; transcript_id "MSTRG.200830.301"; exon_number "31";
chr9	StringTie	exon	129006239	129006368	1000	+	.	gene_id "MSTRG.200830"; transcript_id "MSTRG.200830.301"; exon_number "32";
chr9	StringTie	exon	129006502	129007149	1000	+	.	gene_id "MSTRG.200830"; transcript_id "MSTRG.200830.301"; exon_number "33";
chr9	StringTie	transcript	128979259	129007120	1000	+	.	gene_id "MSTRG.200830"; transcript_id "MSTRG.200830.302";
chr9	StringTie	exon	128979259	128979327	1000	+	.	gene_id "MSTRG.200830"; transcript_id "MSTRG.200830.302"; exon_number "1";
chr9	StringTie	exon	128980606	128980725	1000	+	.	gene_id "MSTRG.200830"; transcript_id "MSTRG.200830.302"; exon_number "2";
chr9	StringTie	exon	128981264	128981390	1000	+	.	gene_id "MSTRG.200830"; transcript_id "MSTRG.200830.302"; exon_number "3";
chr9	StringTie	exon	128982549	128982701	1000	+	.	gene_id "MSTRG.200830"; transcript_id "MSTRG.200830.302"; exon_number "4";
chr9	StringTie	exon	128982902	128983028	1000	+	.	gene_id "MSTRG.200830"; transcript_id "MSTRG.200830.302"; exon_number "5";
chr9	StringTie	exon	128983293	128983380	1000	+	.	gene_id "MSTRG.200830"; transcript_id "MSTRG.200830.302"; exon_number "6";
chr9	StringTie	exon	128983474	128983550	1000	+	.	gene_id "MSTRG.200830"; transcript_id "MSTRG.200830.302"; exon_number "7";
chr9	StringTie	exon	128984900	128985014	1000	+	.	gene_id "MSTRG.200830"; transcript_id "MSTRG.200830.302"; exon_number "8";
chr9	StringTie	exon	128986558	128986678	1000	+	.	gene_id "MSTRG.200830"; transcript_id "MSTRG.200830.302"; exon_number "9";
chr9	StringTie	exon	128986809	128986875	1000	+	.	gene_id "MSTRG.200830"; transcript_id "MSTRG.200830.302"; exon_number "10";
chr9	StringTie	exon	128987589	128988186	1000	+	.	gene_id "MSTRG.200830"; transcript_id "MSTRG.200830.302"; exon_number "11";
chr9	StringTie	exon	128990153	128990226	1000	+	.	gene_id "MSTRG.200830"; transcript_id "MSTRG.200830.302"; exon_number "12";
chr9	StringTie	exon	128993197	128993403	1000	+	.	gene_id "MSTRG.200830"; transcript_id "MSTRG.200830.302"; exon_number "13";
chr9	StringTie	exon	128993525	128993694	1000	+	.	gene_id "MSTRG.200830"; transcript_id "MSTRG.200830.302"; exon_number "14";
chr9	StringTie	exon	128994373	128994442	1000	+	.	gene_id "MSTRG.200830"; transcript_id "MSTRG.200830.302"; exon_number "15";
chr9	StringTie	exon	128994856	128995228	1000	+	.	gene_id "MSTRG.200830"; transcript_id "MSTRG.200830.302"; exon_number "16";
chr9	StringTie	exon	128995319	128995514	1000	+	.	gene_id "MSTRG.200830"; transcript_id "MSTRG.200830.302"; exon_number "17";
chr9	StringTie	exon	128998151	128998228	1000	+	.	gene_id "MSTRG.200830"; transcript_id "MSTRG.200830.302"; exon_number "18";
chr9	StringTie	exon	128998538	128998623	1000	+	.	gene_id "MSTRG.200830"; transcript_id "MSTRG.200830.302"; exon_number "19";
chr9	StringTie	exon	128999172	128999317	1000	+	.	gene_id "MSTRG.200830"; transcript_id "MSTRG.200830.302"; exon_number "20";
chr9	StringTie	exon	128999624	128999805	1000	+	.	gene_id "MSTRG.200830"; transcript_id "MSTRG.200830.302"; exon_number "21";
chr9	StringTie	exon	129001529	129001729	1000	+	.	gene_id "MSTRG.200830"; transcript_id "MSTRG.200830.302"; exon_number "22";
chr9	StringTie	exon	129001884	129001976	1000	+	.	gene_id "MSTRG.200830"; transcript_id "MSTRG.200830.302"; exon_number "23";
chr9	StringTie	exon	129002817	129002975	1000	+	.	gene_id "MSTRG.200830"; transcript_id "MSTRG.200830.302"; exon_number "24";
chr9	StringTie	exon	129003317	129003454	1000	+	.	gene_id "MSTRG.200830"; transcript_id "MSTRG.200830.302"; exon_number "25";
chr9	StringTie	exon	129005147	129005221	1000	+	.	gene_id "MSTRG.200830"; transcript_id "MSTRG.200830.302"; exon_number "26";
chr9	StringTie	exon	129005303	129005530	1000	+	.	gene_id "MSTRG.200830"; transcript_id "MSTRG.200830.302"; exon_number "27";
chr9	StringTie	exon	129005645	129005776	1000	+	.	gene_id "MSTRG.200830"; transcript_id "MSTRG.200830.302"; exon_number "28";
chr9	StringTie	exon	129006050	129006123	1000	+	.	gene_id "MSTRG.200830"; transcript_id "MSTRG.200830.302"; exon_number "29";
chr9	StringTie	exon	129006239	129006368	1000	+	.	gene_id "MSTRG.200830"; transcript_id "MSTRG.200830.302"; exon_number "30";
chr9	StringTie	exon	129006502	129007120	1000	+	.	gene_id "MSTRG.200830"; transcript_id "MSTRG.200830.302"; exon_number "31";
chr9	StringTie	transcript	128983474	129007098	1000	+	.	gene_id "MSTRG.200830"; transcript_id "MSTRG.200830.303";
chr9	StringTie	exon	128983474	128983550	1000	+	.	gene_id "MSTRG.200830"; transcript_id "MSTRG.200830.303"; exon_number "1";
chr9	StringTie	exon	128984900	128985014	1000	+	.	gene_id "MSTRG.200830"; transcript_id "MSTRG.200830.303"; exon_number "2";
chr9	StringTie	exon	128986558	128986678	1000	+	.	gene_id "MSTRG.200830"; transcript_id "MSTRG.200830.303"; exon_number "3";
chr9	StringTie	exon	128986809	128986875	1000	+	.	gene_id "MSTRG.200830"; transcript_id "MSTRG.200830.303"; exon_number "4";
chr9	StringTie	exon	128987589	128988186	1000	+	.	gene_id "MSTRG.200830"; transcript_id "MSTRG.200830.303"; exon_number "5";
chr9	StringTie	exon	128990120	128990226	1000	+	.	gene_id "MSTRG.200830"; transcript_id "MSTRG.200830.303"; exon_number "6";
chr9	StringTie	exon	128993197	128993403	1000	+	.	gene_id "MSTRG.200830"; transcript_id "MSTRG.200830.303"; exon_number "7";
chr9	StringTie	exon	128993525	128993694	1000	+	.	gene_id "MSTRG.200830"; transcript_id "MSTRG.200830.303"; exon_number "8";
chr9	StringTie	exon	128994373	128994442	1000	+	.	gene_id "MSTRG.200830"; transcript_id "MSTRG.200830.303"; exon_number "9";
chr9	StringTie	exon	128994856	128994923	1000	+	.	gene_id "MSTRG.200830"; transcript_id "MSTRG.200830.303"; exon_number "10";
chr9	StringTie	exon	128995319	128995514	1000	+	.	gene_id "MSTRG.200830"; transcript_id "MSTRG.200830.303"; exon_number "11";
chr9	StringTie	exon	128998151	128998228	1000	+	.	gene_id "MSTRG.200830"; transcript_id "MSTRG.200830.303"; exon_number "12";
chr9	StringTie	exon	128998538	128998623	1000	+	.	gene_id "MSTRG.200830"; transcript_id "MSTRG.200830.303"; exon_number "13";
chr9	StringTie	exon	128999172	128999317	1000	+	.	gene_id "MSTRG.200830"; transcript_id "MSTRG.200830.303"; exon_number "14";
chr9	StringTie	exon	128999624	128999805	1000	+	.	gene_id "MSTRG.200830"; transcript_id "MSTRG.200830.303"; exon_number "15";
chr9	StringTie	exon	129001529	129001729	1000	+	.	gene_id "MSTRG.200830"; transcript_id "MSTRG.200830.303"; exon_number "16";
chr9	StringTie	exon	129001884	129001976	1000	+	.	gene_id "MSTRG.200830"; transcript_id "MSTRG.200830.303"; exon_number "17";
chr9	StringTie	exon	129002817	129002975	1000	+	.	gene_id "MSTRG.200830"; transcript_id "MSTRG.200830.303"; exon_number "18";
chr9	StringTie	exon	129003317	129003454	1000	+	.	gene_id "MSTRG.200830"; transcript_id "MSTRG.200830.303"; exon_number "19";
chr9	StringTie	exon	129005147	129005221	1000	+	.	gene_id "MSTRG.200830"; transcript_id "MSTRG.200830.303"; exon_number "20";
chr9	StringTie	exon	129005303	129005530	1000	+	.	gene_id "MSTRG.200830"; transcript_id "MSTRG.200830.303"; exon_number "21";
chr9	StringTie	exon	129005645	129005776	1000	+	.	gene_id "MSTRG.200830"; transcript_id "MSTRG.200830.303"; exon_number "22";
chr9	StringTie	exon	129006050	129006123	1000	+	.	gene_id "MSTRG.200830"; transcript_id "MSTRG.200830.303"; exon_number "23";
chr9	StringTie	exon	129006239	129006364	1000	+	.	gene_id "MSTRG.200830"; transcript_id "MSTRG.200830.303"; exon_number "24";
chr9	StringTie	exon	129006502	129007098	1000	+	.	gene_id "MSTRG.200830"; transcript_id "MSTRG.200830.303"; exon_number "25";
chr9	StringTie	transcript	128882129	128918039	1000	+	.	gene_id "MSTRG.200830"; transcript_id "MSTRG.200830.31";
chr9	StringTie	exon	128882129	128882250	1000	+	.	gene_id "MSTRG.200830"; transcript_id "MSTRG.200830.31"; exon_number "1";
chr9	StringTie	exon	128886015	128886121	1000	+	.	gene_id "MSTRG.200830"; transcript_id "MSTRG.200830.31"; exon_number "2";
chr9	StringTie	exon	128907157	128909321	1000	+	.	gene_id "MSTRG.200830"; transcript_id "MSTRG.200830.31"; exon_number "3";
chr9	StringTie	exon	128916096	128916133	1000	+	.	gene_id "MSTRG.200830"; transcript_id "MSTRG.200830.31"; exon_number "4";
chr9	StringTie	exon	128916280	128918039	1000	+	.	gene_id "MSTRG.200830"; transcript_id "MSTRG.200830.31"; exon_number "5";
chr9	StringTie	transcript	128995319	129007096	1000	+	.	gene_id "MSTRG.200830"; transcript_id "MSTRG.200830.310";
chr9	StringTie	exon	128995319	128995514	1000	+	.	gene_id "MSTRG.200830"; transcript_id "MSTRG.200830.310"; exon_number "1";
chr9	StringTie	exon	128998538	128998623	1000	+	.	gene_id "MSTRG.200830"; transcript_id "MSTRG.200830.310"; exon_number "2";
chr9	StringTie	exon	128999172	128999317	1000	+	.	gene_id "MSTRG.200830"; transcript_id "MSTRG.200830.310"; exon_number "3";
chr9	StringTie	exon	128999624	128999805	1000	+	.	gene_id "MSTRG.200830"; transcript_id "MSTRG.200830.310"; exon_number "4";
chr9	StringTie	exon	129001529	129001729	1000	+	.	gene_id "MSTRG.200830"; transcript_id "MSTRG.200830.310"; exon_number "5";
chr9	StringTie	exon	129001884	129001976	1000	+	.	gene_id "MSTRG.200830"; transcript_id "MSTRG.200830.310"; exon_number "6";
chr9	StringTie	exon	129002817	129002975	1000	+	.	gene_id "MSTRG.200830"; transcript_id "MSTRG.200830.310"; exon_number "7";
chr9	StringTie	exon	129003317	129003454	1000	+	.	gene_id "MSTRG.200830"; transcript_id "MSTRG.200830.310"; exon_number "8";
chr9	StringTie	exon	129005147	129005221	1000	+	.	gene_id "MSTRG.200830"; transcript_id "MSTRG.200830.310"; exon_number "9";
chr9	StringTie	exon	129005303	129005530	1000	+	.	gene_id "MSTRG.200830"; transcript_id "MSTRG.200830.310"; exon_number "10";
chr9	StringTie	exon	129005645	129005776	1000	+	.	gene_id "MSTRG.200830"; transcript_id "MSTRG.200830.310"; exon_number "11";
chr9	StringTie	exon	129006050	129006123	1000	+	.	gene_id "MSTRG.200830"; transcript_id "MSTRG.200830.310"; exon_number "12";
chr9	StringTie	exon	129006239	129006368	1000	+	.	gene_id "MSTRG.200830"; transcript_id "MSTRG.200830.310"; exon_number "13";
chr9	StringTie	exon	129006502	129007096	1000	+	.	gene_id "MSTRG.200830"; transcript_id "MSTRG.200830.310"; exon_number "14";
chr9	StringTie	transcript	129002669	129007094	1000	+	.	gene_id "MSTRG.200830"; transcript_id "MSTRG.200830.312";
chr9	StringTie	exon	129002669	129002975	1000	+	.	gene_id "MSTRG.200830"; transcript_id "MSTRG.200830.312"; exon_number "1";
chr9	StringTie	exon	129003395	129003454	1000	+	.	gene_id "MSTRG.200830"; transcript_id "MSTRG.200830.312"; exon_number "2";
chr9	StringTie	exon	129005147	129005530	1000	+	.	gene_id "MSTRG.200830"; transcript_id "MSTRG.200830.312"; exon_number "3";
chr9	StringTie	exon	129005645	129005776	1000	+	.	gene_id "MSTRG.200830"; transcript_id "MSTRG.200830.312"; exon_number "4";
chr9	StringTie	exon	129006050	129006123	1000	+	.	gene_id "MSTRG.200830"; transcript_id "MSTRG.200830.312"; exon_number "5";
chr9	StringTie	exon	129006239	129006368	1000	+	.	gene_id "MSTRG.200830"; transcript_id "MSTRG.200830.312"; exon_number "6";
chr9	StringTie	exon	129006502	129007094	1000	+	.	gene_id "MSTRG.200830"; transcript_id "MSTRG.200830.312"; exon_number "7";
chr9	StringTie	transcript	129008037	129009408	1000	+	.	gene_id "MSTRG.200830"; transcript_id "MSTRG.200830.313";
chr9	StringTie	exon	129008037	129008172	1000	+	.	gene_id "MSTRG.200830"; transcript_id "MSTRG.200830.313"; exon_number "1";
chr9	StringTie	exon	129008205	129008509	1000	+	.	gene_id "MSTRG.200830"; transcript_id "MSTRG.200830.313"; exon_number "2";
chr9	StringTie	exon	129008546	129009207	1000	+	.	gene_id "MSTRG.200830"; transcript_id "MSTRG.200830.313"; exon_number "3";
chr9	StringTie	exon	129009238	129009408	1000	+	.	gene_id "MSTRG.200830"; transcript_id "MSTRG.200830.313"; exon_number "4";
chr9	StringTie	transcript	128882129	128918072	1000	+	.	gene_id "MSTRG.200830"; transcript_id "MSTRG.200830.32";
chr9	StringTie	exon	128882129	128882250	1000	+	.	gene_id "MSTRG.200830"; transcript_id "MSTRG.200830.32"; exon_number "1";
chr9	StringTie	exon	128886015	128886121	1000	+	.	gene_id "MSTRG.200830"; transcript_id "MSTRG.200830.32"; exon_number "2";
chr9	StringTie	exon	128892067	128892158	1000	+	.	gene_id "MSTRG.200830"; transcript_id "MSTRG.200830.32"; exon_number "3";
chr9	StringTie	exon	128907157	128909321	1000	+	.	gene_id "MSTRG.200830"; transcript_id "MSTRG.200830.32"; exon_number "4";
chr9	StringTie	exon	128916096	128916329	1000	+	.	gene_id "MSTRG.200830"; transcript_id "MSTRG.200830.32"; exon_number "5";
chr9	StringTie	exon	128916377	128918072	1000	+	.	gene_id "MSTRG.200830"; transcript_id "MSTRG.200830.32"; exon_number "6";
chr9	StringTie	transcript	128882129	128918051	1000	+	.	gene_id "MSTRG.200830"; transcript_id "MSTRG.200830.33";
chr9	StringTie	exon	128882129	128882250	1000	+	.	gene_id "MSTRG.200830"; transcript_id "MSTRG.200830.33"; exon_number "1";
chr9	StringTie	exon	128886015	128886121	1000	+	.	gene_id "MSTRG.200830"; transcript_id "MSTRG.200830.33"; exon_number "2";
chr9	StringTie	exon	128892067	128892158	1000	+	.	gene_id "MSTRG.200830"; transcript_id "MSTRG.200830.33"; exon_number "3";
chr9	StringTie	exon	128892385	128892445	1000	+	.	gene_id "MSTRG.200830"; transcript_id "MSTRG.200830.33"; exon_number "4";
chr9	StringTie	exon	128907157	128907782	1000	+	.	gene_id "MSTRG.200830"; transcript_id "MSTRG.200830.33"; exon_number "5";
chr9	StringTie	exon	128907966	128909321	1000	+	.	gene_id "MSTRG.200830"; transcript_id "MSTRG.200830.33"; exon_number "6";
chr9	StringTie	exon	128916096	128918051	1000	+	.	gene_id "MSTRG.200830"; transcript_id "MSTRG.200830.33"; exon_number "7";
chr9	StringTie	transcript	128882130	128918044	1000	+	.	gene_id "MSTRG.200830"; transcript_id "MSTRG.200830.34";
chr9	StringTie	exon	128882130	128882254	1000	+	.	gene_id "MSTRG.200830"; transcript_id "MSTRG.200830.34"; exon_number "1";
chr9	StringTie	exon	128886015	128886121	1000	+	.	gene_id "MSTRG.200830"; transcript_id "MSTRG.200830.34"; exon_number "2";
chr9	StringTie	exon	128892067	128892158	1000	+	.	gene_id "MSTRG.200830"; transcript_id "MSTRG.200830.34"; exon_number "3";
chr9	StringTie	exon	128907157	128909321	1000	+	.	gene_id "MSTRG.200830"; transcript_id "MSTRG.200830.34"; exon_number "4";
chr9	StringTie	exon	128916096	128918044	1000	+	.	gene_id "MSTRG.200830"; transcript_id "MSTRG.200830.34"; exon_number "5";
chr9	StringTie	transcript	128882130	128918617	1000	+	.	gene_id "MSTRG.200830"; transcript_id "MSTRG.200830.35";
chr9	StringTie	exon	128882130	128882250	1000	+	.	gene_id "MSTRG.200830"; transcript_id "MSTRG.200830.35"; exon_number "1";
chr9	StringTie	exon	128886015	128886121	1000	+	.	gene_id "MSTRG.200830"; transcript_id "MSTRG.200830.35"; exon_number "2";
chr9	StringTie	exon	128892067	128892158	1000	+	.	gene_id "MSTRG.200830"; transcript_id "MSTRG.200830.35"; exon_number "3";
chr9	StringTie	exon	128892385	128892445	1000	+	.	gene_id "MSTRG.200830"; transcript_id "MSTRG.200830.35"; exon_number "4";
chr9	StringTie	exon	128907157	128909321	1000	+	.	gene_id "MSTRG.200830"; transcript_id "MSTRG.200830.35"; exon_number "5";
chr9	StringTie	exon	128916096	128916365	1000	+	.	gene_id "MSTRG.200830"; transcript_id "MSTRG.200830.35"; exon_number "6";
chr9	StringTie	exon	128916436	128918617	1000	+	.	gene_id "MSTRG.200830"; transcript_id "MSTRG.200830.35"; exon_number "7";
chr9	StringTie	transcript	128882143	128918090	1000	+	.	gene_id "MSTRG.200830"; transcript_id "MSTRG.200830.36";
chr9	StringTie	exon	128882143	128882250	1000	+	.	gene_id "MSTRG.200830"; transcript_id "MSTRG.200830.36"; exon_number "1";
chr9	StringTie	exon	128886015	128886121	1000	+	.	gene_id "MSTRG.200830"; transcript_id "MSTRG.200830.36"; exon_number "2";
chr9	StringTie	exon	128892067	128892158	1000	+	.	gene_id "MSTRG.200830"; transcript_id "MSTRG.200830.36"; exon_number "3";
chr9	StringTie	exon	128892385	128892445	1000	+	.	gene_id "MSTRG.200830"; transcript_id "MSTRG.200830.36"; exon_number "4";
chr9	StringTie	exon	128907157	128912816	1000	+	.	gene_id "MSTRG.200830"; transcript_id "MSTRG.200830.36"; exon_number "5";
chr9	StringTie	exon	128916096	128918090	1000	+	.	gene_id "MSTRG.200830"; transcript_id "MSTRG.200830.36"; exon_number "6";
chr9	StringTie	transcript	128882155	128918220	1000	+	.	gene_id "MSTRG.200830"; transcript_id "MSTRG.200830.37";
chr9	StringTie	exon	128882155	128882250	1000	+	.	gene_id "MSTRG.200830"; transcript_id "MSTRG.200830.37"; exon_number "1";
chr9	StringTie	exon	128886015	128886121	1000	+	.	gene_id "MSTRG.200830"; transcript_id "MSTRG.200830.37"; exon_number "2";
chr9	StringTie	exon	128892103	128892158	1000	+	.	gene_id "MSTRG.200830"; transcript_id "MSTRG.200830.37"; exon_number "3";
chr9	StringTie	exon	128892385	128892445	1000	+	.	gene_id "MSTRG.200830"; transcript_id "MSTRG.200830.37"; exon_number "4";
chr9	StringTie	exon	128907157	128909321	1000	+	.	gene_id "MSTRG.200830"; transcript_id "MSTRG.200830.37"; exon_number "5";
chr9	StringTie	exon	128916096	128918220	1000	+	.	gene_id "MSTRG.200830"; transcript_id "MSTRG.200830.37"; exon_number "6";
chr9	StringTie	transcript	128882193	128918136	1000	+	.	gene_id "MSTRG.200830"; transcript_id "MSTRG.200830.38";
chr9	StringTie	exon	128882193	128882250	1000	+	.	gene_id "MSTRG.200830"; transcript_id "MSTRG.200830.38"; exon_number "1";
chr9	StringTie	exon	128886015	128886121	1000	+	.	gene_id "MSTRG.200830"; transcript_id "MSTRG.200830.38"; exon_number "2";
chr9	StringTie	exon	128892103	128892158	1000	+	.	gene_id "MSTRG.200830"; transcript_id "MSTRG.200830.38"; exon_number "3";
chr9	StringTie	exon	128892388	128892445	1000	+	.	gene_id "MSTRG.200830"; transcript_id "MSTRG.200830.38"; exon_number "4";
chr9	StringTie	exon	128906508	128906647	1000	+	.	gene_id "MSTRG.200830"; transcript_id "MSTRG.200830.38"; exon_number "5";
chr9	StringTie	exon	128907157	128909321	1000	+	.	gene_id "MSTRG.200830"; transcript_id "MSTRG.200830.38"; exon_number "6";
chr9	StringTie	exon	128916096	128918136	1000	+	.	gene_id "MSTRG.200830"; transcript_id "MSTRG.200830.38"; exon_number "7";
chr9	StringTie	transcript	128882194	128918059	1000	+	.	gene_id "MSTRG.200830"; transcript_id "MSTRG.200830.39";
chr9	StringTie	exon	128882194	128882250	1000	+	.	gene_id "MSTRG.200830"; transcript_id "MSTRG.200830.39"; exon_number "1";
chr9	StringTie	exon	128886015	128886121	1000	+	.	gene_id "MSTRG.200830"; transcript_id "MSTRG.200830.39"; exon_number "2";
chr9	StringTie	exon	128889186	128889474	1000	+	.	gene_id "MSTRG.200830"; transcript_id "MSTRG.200830.39"; exon_number "3";
chr9	StringTie	exon	128906505	128906647	1000	+	.	gene_id "MSTRG.200830"; transcript_id "MSTRG.200830.39"; exon_number "4";
chr9	StringTie	exon	128907157	128909321	1000	+	.	gene_id "MSTRG.200830"; transcript_id "MSTRG.200830.39"; exon_number "5";
chr9	StringTie	exon	128916096	128918059	1000	+	.	gene_id "MSTRG.200830"; transcript_id "MSTRG.200830.39"; exon_number "6";
chr9	StringTie	transcript	128861273	128864589	1000	+	.	gene_id "MSTRG.200830"; transcript_id "MSTRG.200830.4";
chr9	StringTie	exon	128861273	128861470	1000	+	.	gene_id "MSTRG.200830"; transcript_id "MSTRG.200830.4"; exon_number "1";
chr9	StringTie	exon	128861961	128862044	1000	+	.	gene_id "MSTRG.200830"; transcript_id "MSTRG.200830.4"; exon_number "2";
chr9	StringTie	exon	128862870	128864589	1000	+	.	gene_id "MSTRG.200830"; transcript_id "MSTRG.200830.4"; exon_number "3";
chr9	StringTie	transcript	128882198	128918155	1000	+	.	gene_id "MSTRG.200830"; transcript_id "MSTRG.200830.41";
chr9	StringTie	exon	128882198	128882250	1000	+	.	gene_id "MSTRG.200830"; transcript_id "MSTRG.200830.41"; exon_number "1";
chr9	StringTie	exon	128884069	128884339	1000	+	.	gene_id "MSTRG.200830"; transcript_id "MSTRG.200830.41"; exon_number "2";
chr9	StringTie	exon	128886015	128886121	1000	+	.	gene_id "MSTRG.200830"; transcript_id "MSTRG.200830.41"; exon_number "3";
chr9	StringTie	exon	128892067	128892158	1000	+	.	gene_id "MSTRG.200830"; transcript_id "MSTRG.200830.41"; exon_number "4";
chr9	StringTie	exon	128907157	128909321	1000	+	.	gene_id "MSTRG.200830"; transcript_id "MSTRG.200830.41"; exon_number "5";
chr9	StringTie	exon	128916096	128918155	1000	+	.	gene_id "MSTRG.200830"; transcript_id "MSTRG.200830.41"; exon_number "6";
chr9	StringTie	transcript	128882200	128918043	1000	+	.	gene_id "MSTRG.200830"; transcript_id "MSTRG.200830.42";
chr9	StringTie	exon	128882200	128882250	1000	+	.	gene_id "MSTRG.200830"; transcript_id "MSTRG.200830.42"; exon_number "1";
chr9	StringTie	exon	128886015	128886121	1000	+	.	gene_id "MSTRG.200830"; transcript_id "MSTRG.200830.42"; exon_number "2";
chr9	StringTie	exon	128892067	128892158	1000	+	.	gene_id "MSTRG.200830"; transcript_id "MSTRG.200830.42"; exon_number "3";
chr9	StringTie	exon	128892385	128892445	1000	+	.	gene_id "MSTRG.200830"; transcript_id "MSTRG.200830.42"; exon_number "4";
chr9	StringTie	exon	128906508	128906647	1000	+	.	gene_id "MSTRG.200830"; transcript_id "MSTRG.200830.42"; exon_number "5";
chr9	StringTie	exon	128907157	128909321	1000	+	.	gene_id "MSTRG.200830"; transcript_id "MSTRG.200830.42"; exon_number "6";
chr9	StringTie	exon	128916096	128918043	1000	+	.	gene_id "MSTRG.200830"; transcript_id "MSTRG.200830.42"; exon_number "7";
chr9	StringTie	transcript	128882201	128918089	1000	+	.	gene_id "MSTRG.200830"; transcript_id "MSTRG.200830.43";
chr9	StringTie	exon	128882201	128882250	1000	+	.	gene_id "MSTRG.200830"; transcript_id "MSTRG.200830.43"; exon_number "1";
chr9	StringTie	exon	128886015	128886121	1000	+	.	gene_id "MSTRG.200830"; transcript_id "MSTRG.200830.43"; exon_number "2";
chr9	StringTie	exon	128892067	128892158	1000	+	.	gene_id "MSTRG.200830"; transcript_id "MSTRG.200830.43"; exon_number "3";
chr9	StringTie	exon	128892385	128892445	1000	+	.	gene_id "MSTRG.200830"; transcript_id "MSTRG.200830.43"; exon_number "4";
chr9	StringTie	exon	128907157	128909767	1000	+	.	gene_id "MSTRG.200830"; transcript_id "MSTRG.200830.43"; exon_number "5";
chr9	StringTie	exon	128916096	128918089	1000	+	.	gene_id "MSTRG.200830"; transcript_id "MSTRG.200830.43"; exon_number "6";
chr9	StringTie	transcript	128882202	128918118	1000	+	.	gene_id "MSTRG.200830"; transcript_id "MSTRG.200830.44";
chr9	StringTie	exon	128882202	128882250	1000	+	.	gene_id "MSTRG.200830"; transcript_id "MSTRG.200830.44"; exon_number "1";
chr9	StringTie	exon	128886015	128886121	1000	+	.	gene_id "MSTRG.200830"; transcript_id "MSTRG.200830.44"; exon_number "2";
chr9	StringTie	exon	128889186	128889474	1000	+	.	gene_id "MSTRG.200830"; transcript_id "MSTRG.200830.44"; exon_number "3";
chr9	StringTie	exon	128892067	128892158	1000	+	.	gene_id "MSTRG.200830"; transcript_id "MSTRG.200830.44"; exon_number "4";
chr9	StringTie	exon	128907157	128909321	1000	+	.	gene_id "MSTRG.200830"; transcript_id "MSTRG.200830.44"; exon_number "5";
chr9	StringTie	exon	128916096	128918118	1000	+	.	gene_id "MSTRG.200830"; transcript_id "MSTRG.200830.44"; exon_number "6";
chr9	StringTie	transcript	128882203	128918042	1000	+	.	gene_id "MSTRG.200830"; transcript_id "MSTRG.200830.45";
chr9	StringTie	exon	128882203	128882250	1000	+	.	gene_id "MSTRG.200830"; transcript_id "MSTRG.200830.45"; exon_number "1";
chr9	StringTie	exon	128886015	128886121	1000	+	.	gene_id "MSTRG.200830"; transcript_id "MSTRG.200830.45"; exon_number "2";
chr9	StringTie	exon	128889186	128889429	1000	+	.	gene_id "MSTRG.200830"; transcript_id "MSTRG.200830.45"; exon_number "3";
chr9	StringTie	exon	128892067	128892158	1000	+	.	gene_id "MSTRG.200830"; transcript_id "MSTRG.200830.45"; exon_number "4";
chr9	StringTie	exon	128907157	128909321	1000	+	.	gene_id "MSTRG.200830"; transcript_id "MSTRG.200830.45"; exon_number "5";
chr9	StringTie	exon	128916096	128918042	1000	+	.	gene_id "MSTRG.200830"; transcript_id "MSTRG.200830.45"; exon_number "6";
chr9	StringTie	transcript	128882203	128918117	1000	+	.	gene_id "MSTRG.200830"; transcript_id "MSTRG.200830.46";
chr9	StringTie	exon	128882203	128882250	1000	+	.	gene_id "MSTRG.200830"; transcript_id "MSTRG.200830.46"; exon_number "1";
chr9	StringTie	exon	128886015	128886121	1000	+	.	gene_id "MSTRG.200830"; transcript_id "MSTRG.200830.46"; exon_number "2";
chr9	StringTie	exon	128892103	128892158	1000	+	.	gene_id "MSTRG.200830"; transcript_id "MSTRG.200830.46"; exon_number "3";
chr9	StringTie	exon	128892385	128892445	1000	+	.	gene_id "MSTRG.200830"; transcript_id "MSTRG.200830.46"; exon_number "4";
chr9	StringTie	exon	128907157	128909605	1000	+	.	gene_id "MSTRG.200830"; transcript_id "MSTRG.200830.46"; exon_number "5";
chr9	StringTie	exon	128916096	128918117	1000	+	.	gene_id "MSTRG.200830"; transcript_id "MSTRG.200830.46"; exon_number "6";
chr9	StringTie	transcript	128882433	128945097	1000	+	.	gene_id "MSTRG.200830"; transcript_id "MSTRG.200830.47";
chr9	StringTie	exon	128882433	128885388	1000	+	.	gene_id "MSTRG.200830"; transcript_id "MSTRG.200830.47"; exon_number "1";
chr9	StringTie	exon	128886015	128886121	1000	+	.	gene_id "MSTRG.200830"; transcript_id "MSTRG.200830.47"; exon_number "2";
chr9	StringTie	exon	128907157	128909321	1000	+	.	gene_id "MSTRG.200830"; transcript_id "MSTRG.200830.47"; exon_number "3";
chr9	StringTie	exon	128916096	128918225	1000	+	.	gene_id "MSTRG.200830"; transcript_id "MSTRG.200830.47"; exon_number "4";
chr9	StringTie	exon	128919437	128919488	1000	+	.	gene_id "MSTRG.200830"; transcript_id "MSTRG.200830.47"; exon_number "5";
chr9	StringTie	exon	128921482	128921668	1000	+	.	gene_id "MSTRG.200830"; transcript_id "MSTRG.200830.47"; exon_number "6";
chr9	StringTie	exon	128921930	128922047	1000	+	.	gene_id "MSTRG.200830"; transcript_id "MSTRG.200830.47"; exon_number "7";
chr9	StringTie	exon	128922283	128922356	1000	+	.	gene_id "MSTRG.200830"; transcript_id "MSTRG.200830.47"; exon_number "8";
chr9	StringTie	exon	128927038	128927196	1000	+	.	gene_id "MSTRG.200830"; transcript_id "MSTRG.200830.47"; exon_number "9";
chr9	StringTie	exon	128933782	128933857	1000	+	.	gene_id "MSTRG.200830"; transcript_id "MSTRG.200830.47"; exon_number "10";
chr9	StringTie	exon	128934011	128934058	1000	+	.	gene_id "MSTRG.200830"; transcript_id "MSTRG.200830.47"; exon_number "11";
chr9	StringTie	exon	128936448	128936503	1000	+	.	gene_id "MSTRG.200830"; transcript_id "MSTRG.200830.47"; exon_number "12";
chr9	StringTie	exon	128936583	128936645	1000	+	.	gene_id "MSTRG.200830"; transcript_id "MSTRG.200830.47"; exon_number "13";
chr9	StringTie	exon	128937757	128937778	1000	+	.	gene_id "MSTRG.200830"; transcript_id "MSTRG.200830.47"; exon_number "14";
chr9	StringTie	exon	128940369	128940497	1000	+	.	gene_id "MSTRG.200830"; transcript_id "MSTRG.200830.47"; exon_number "15";
chr9	StringTie	exon	128940599	128940715	1000	+	.	gene_id "MSTRG.200830"; transcript_id "MSTRG.200830.47"; exon_number "16";
chr9	StringTie	exon	128941445	128941571	1000	+	.	gene_id "MSTRG.200830"; transcript_id "MSTRG.200830.47"; exon_number "17";
chr9	StringTie	exon	128941668	128942102	1000	+	.	gene_id "MSTRG.200830"; transcript_id "MSTRG.200830.47"; exon_number "18";
chr9	StringTie	exon	128944966	128945097	1000	+	.	gene_id "MSTRG.200830"; transcript_id "MSTRG.200830.47"; exon_number "19";
chr9	StringTie	transcript	128882434	128918046	1000	+	.	gene_id "MSTRG.200830"; transcript_id "MSTRG.200830.48";
chr9	StringTie	exon	128882434	128884339	1000	+	.	gene_id "MSTRG.200830"; transcript_id "MSTRG.200830.48"; exon_number "1";
chr9	StringTie	exon	128886015	128886121	1000	+	.	gene_id "MSTRG.200830"; transcript_id "MSTRG.200830.48"; exon_number "2";
chr9	StringTie	exon	128907157	128907828	1000	+	.	gene_id "MSTRG.200830"; transcript_id "MSTRG.200830.48"; exon_number "3";
chr9	StringTie	exon	128907883	128909321	1000	+	.	gene_id "MSTRG.200830"; transcript_id "MSTRG.200830.48"; exon_number "4";
chr9	StringTie	exon	128916096	128918046	1000	+	.	gene_id "MSTRG.200830"; transcript_id "MSTRG.200830.48"; exon_number "5";
chr9	StringTie	transcript	128882439	128918177	1000	+	.	gene_id "MSTRG.200830"; transcript_id "MSTRG.200830.49";
chr9	StringTie	exon	128882439	128882854	1000	+	.	gene_id "MSTRG.200830"; transcript_id "MSTRG.200830.49"; exon_number "1";
chr9	StringTie	exon	128886015	128886121	1000	+	.	gene_id "MSTRG.200830"; transcript_id "MSTRG.200830.49"; exon_number "2";
chr9	StringTie	exon	128907157	128909321	1000	+	.	gene_id "MSTRG.200830"; transcript_id "MSTRG.200830.49"; exon_number "3";
chr9	StringTie	exon	128916096	128918177	1000	+	.	gene_id "MSTRG.200830"; transcript_id "MSTRG.200830.49"; exon_number "4";
chr9	StringTie	transcript	128861361	128881477	1000	+	.	gene_id "MSTRG.200830"; transcript_id "MSTRG.200830.5";
chr9	StringTie	exon	128861361	128861470	1000	+	.	gene_id "MSTRG.200830"; transcript_id "MSTRG.200830.5"; exon_number "1";
chr9	StringTie	exon	128861961	128862044	1000	+	.	gene_id "MSTRG.200830"; transcript_id "MSTRG.200830.5"; exon_number "2";
chr9	StringTie	exon	128881102	128881477	1000	+	.	gene_id "MSTRG.200830"; transcript_id "MSTRG.200830.5"; exon_number "3";
chr9	StringTie	transcript	128882459	128918136	1000	+	.	gene_id "MSTRG.200830"; transcript_id "MSTRG.200830.50";
chr9	StringTie	exon	128882459	128883037	1000	+	.	gene_id "MSTRG.200830"; transcript_id "MSTRG.200830.50"; exon_number "1";
chr9	StringTie	exon	128886015	128886121	1000	+	.	gene_id "MSTRG.200830"; transcript_id "MSTRG.200830.50"; exon_number "2";
chr9	StringTie	exon	128907157	128909321	1000	+	.	gene_id "MSTRG.200830"; transcript_id "MSTRG.200830.50"; exon_number "3";
chr9	StringTie	exon	128916096	128918136	1000	+	.	gene_id "MSTRG.200830"; transcript_id "MSTRG.200830.50"; exon_number "4";
chr9	StringTie	transcript	128882462	128918930	1000	+	.	gene_id "MSTRG.200830"; transcript_id "MSTRG.200830.51";
chr9	StringTie	exon	128882462	128883239	1000	+	.	gene_id "MSTRG.200830"; transcript_id "MSTRG.200830.51"; exon_number "1";
chr9	StringTie	exon	128886015	128886121	1000	+	.	gene_id "MSTRG.200830"; transcript_id "MSTRG.200830.51"; exon_number "2";
chr9	StringTie	exon	128907157	128909321	1000	+	.	gene_id "MSTRG.200830"; transcript_id "MSTRG.200830.51"; exon_number "3";
chr9	StringTie	exon	128916096	128918930	1000	+	.	gene_id "MSTRG.200830"; transcript_id "MSTRG.200830.51"; exon_number "4";
chr9	StringTie	transcript	128882465	128918136	1000	+	.	gene_id "MSTRG.200830"; transcript_id "MSTRG.200830.52";
chr9	StringTie	exon	128882465	128885388	1000	+	.	gene_id "MSTRG.200830"; transcript_id "MSTRG.200830.52"; exon_number "1";
chr9	StringTie	exon	128886015	128886121	1000	+	.	gene_id "MSTRG.200830"; transcript_id "MSTRG.200830.52"; exon_number "2";
chr9	StringTie	exon	128892067	128892158	1000	+	.	gene_id "MSTRG.200830"; transcript_id "MSTRG.200830.52"; exon_number "3";
chr9	StringTie	exon	128892388	128892445	1000	+	.	gene_id "MSTRG.200830"; transcript_id "MSTRG.200830.52"; exon_number "4";
chr9	StringTie	exon	128907157	128909321	1000	+	.	gene_id "MSTRG.200830"; transcript_id "MSTRG.200830.52"; exon_number "5";
chr9	StringTie	exon	128916096	128918136	1000	+	.	gene_id "MSTRG.200830"; transcript_id "MSTRG.200830.52"; exon_number "6";
chr9	StringTie	transcript	128882466	128942473	1000	+	.	gene_id "MSTRG.200830"; transcript_id "MSTRG.200830.53";
chr9	StringTie	exon	128882466	128883239	1000	+	.	gene_id "MSTRG.200830"; transcript_id "MSTRG.200830.53"; exon_number "1";
chr9	StringTie	exon	128886015	128886121	1000	+	.	gene_id "MSTRG.200830"; transcript_id "MSTRG.200830.53"; exon_number "2";
chr9	StringTie	exon	128892067	128892158	1000	+	.	gene_id "MSTRG.200830"; transcript_id "MSTRG.200830.53"; exon_number "3";
chr9	StringTie	exon	128907157	128909321	1000	+	.	gene_id "MSTRG.200830"; transcript_id "MSTRG.200830.53"; exon_number "4";
chr9	StringTie	exon	128916096	128922047	1000	+	.	gene_id "MSTRG.200830"; transcript_id "MSTRG.200830.53"; exon_number "5";
chr9	StringTie	exon	128922283	128922356	1000	+	.	gene_id "MSTRG.200830"; transcript_id "MSTRG.200830.53"; exon_number "6";
chr9	StringTie	exon	128927038	128927196	1000	+	.	gene_id "MSTRG.200830"; transcript_id "MSTRG.200830.53"; exon_number "7";
chr9	StringTie	exon	128933782	128933857	1000	+	.	gene_id "MSTRG.200830"; transcript_id "MSTRG.200830.53"; exon_number "8";
chr9	StringTie	exon	128934011	128934058	1000	+	.	gene_id "MSTRG.200830"; transcript_id "MSTRG.200830.53"; exon_number "9";
chr9	StringTie	exon	128936448	128936503	1000	+	.	gene_id "MSTRG.200830"; transcript_id "MSTRG.200830.53"; exon_number "10";
chr9	StringTie	exon	128936583	128936645	1000	+	.	gene_id "MSTRG.200830"; transcript_id "MSTRG.200830.53"; exon_number "11";
chr9	StringTie	exon	128937757	128937778	1000	+	.	gene_id "MSTRG.200830"; transcript_id "MSTRG.200830.53"; exon_number "12";
chr9	StringTie	exon	128940369	128940497	1000	+	.	gene_id "MSTRG.200830"; transcript_id "MSTRG.200830.53"; exon_number "13";
chr9	StringTie	exon	128940599	128940715	1000	+	.	gene_id "MSTRG.200830"; transcript_id "MSTRG.200830.53"; exon_number "14";
chr9	StringTie	exon	128941445	128941571	1000	+	.	gene_id "MSTRG.200830"; transcript_id "MSTRG.200830.53"; exon_number "15";
chr9	StringTie	exon	128941668	128942473	1000	+	.	gene_id "MSTRG.200830"; transcript_id "MSTRG.200830.53"; exon_number "16";
chr9	StringTie	transcript	128882467	128942038	1000	+	.	gene_id "MSTRG.200830"; transcript_id "MSTRG.200830.54";
chr9	StringTie	exon	128882467	128883239	1000	+	.	gene_id "MSTRG.200830"; transcript_id "MSTRG.200830.54"; exon_number "1";
chr9	StringTie	exon	128886015	128886121	1000	+	.	gene_id "MSTRG.200830"; transcript_id "MSTRG.200830.54"; exon_number "2";
chr9	StringTie	exon	128892067	128892158	1000	+	.	gene_id "MSTRG.200830"; transcript_id "MSTRG.200830.54"; exon_number "3";
chr9	StringTie	exon	128907157	128912816	1000	+	.	gene_id "MSTRG.200830"; transcript_id "MSTRG.200830.54"; exon_number "4";
chr9	StringTie	exon	128916096	128918225	1000	+	.	gene_id "MSTRG.200830"; transcript_id "MSTRG.200830.54"; exon_number "5";
chr9	StringTie	exon	128921482	128921668	1000	+	.	gene_id "MSTRG.200830"; transcript_id "MSTRG.200830.54"; exon_number "6";
chr9	StringTie	exon	128921930	128922047	1000	+	.	gene_id "MSTRG.200830"; transcript_id "MSTRG.200830.54"; exon_number "7";
chr9	StringTie	exon	128922283	128922356	1000	+	.	gene_id "MSTRG.200830"; transcript_id "MSTRG.200830.54"; exon_number "8";
chr9	StringTie	exon	128927038	128927196	1000	+	.	gene_id "MSTRG.200830"; transcript_id "MSTRG.200830.54"; exon_number "9";
chr9	StringTie	exon	128933782	128933857	1000	+	.	gene_id "MSTRG.200830"; transcript_id "MSTRG.200830.54"; exon_number "10";
chr9	StringTie	exon	128934011	128934058	1000	+	.	gene_id "MSTRG.200830"; transcript_id "MSTRG.200830.54"; exon_number "11";
chr9	StringTie	exon	128936448	128936503	1000	+	.	gene_id "MSTRG.200830"; transcript_id "MSTRG.200830.54"; exon_number "12";
chr9	StringTie	exon	128936583	128936645	1000	+	.	gene_id "MSTRG.200830"; transcript_id "MSTRG.200830.54"; exon_number "13";
chr9	StringTie	exon	128937757	128939342	1000	+	.	gene_id "MSTRG.200830"; transcript_id "MSTRG.200830.54"; exon_number "14";
chr9	StringTie	exon	128939866	128940497	1000	+	.	gene_id "MSTRG.200830"; transcript_id "MSTRG.200830.54"; exon_number "15";
chr9	StringTie	exon	128940599	128940715	1000	+	.	gene_id "MSTRG.200830"; transcript_id "MSTRG.200830.54"; exon_number "16";
chr9	StringTie	exon	128941445	128941571	1000	+	.	gene_id "MSTRG.200830"; transcript_id "MSTRG.200830.54"; exon_number "17";
chr9	StringTie	exon	128941668	128942038	1000	+	.	gene_id "MSTRG.200830"; transcript_id "MSTRG.200830.54"; exon_number "18";
chr9	StringTie	transcript	128882475	128918155	1000	+	.	gene_id "MSTRG.200830"; transcript_id "MSTRG.200830.55";
chr9	StringTie	exon	128882475	128882854	1000	+	.	gene_id "MSTRG.200830"; transcript_id "MSTRG.200830.55"; exon_number "1";
chr9	StringTie	exon	128886015	128886121	1000	+	.	gene_id "MSTRG.200830"; transcript_id "MSTRG.200830.55"; exon_number "2";
chr9	StringTie	exon	128892067	128892158	1000	+	.	gene_id "MSTRG.200830"; transcript_id "MSTRG.200830.55"; exon_number "3";
chr9	StringTie	exon	128907157	128909321	1000	+	.	gene_id "MSTRG.200830"; transcript_id "MSTRG.200830.55"; exon_number "4";
chr9	StringTie	exon	128916096	128918155	1000	+	.	gene_id "MSTRG.200830"; transcript_id "MSTRG.200830.55"; exon_number "5";
chr9	StringTie	transcript	128882478	128918236	1000	+	.	gene_id "MSTRG.200830"; transcript_id "MSTRG.200830.56";
chr9	StringTie	exon	128882478	128884339	1000	+	.	gene_id "MSTRG.200830"; transcript_id "MSTRG.200830.56"; exon_number "1";
chr9	StringTie	exon	128886015	128886121	1000	+	.	gene_id "MSTRG.200830"; transcript_id "MSTRG.200830.56"; exon_number "2";
chr9	StringTie	exon	128892067	128892158	1000	+	.	gene_id "MSTRG.200830"; transcript_id "MSTRG.200830.56"; exon_number "3";
chr9	StringTie	exon	128892385	128892445	1000	+	.	gene_id "MSTRG.200830"; transcript_id "MSTRG.200830.56"; exon_number "4";
chr9	StringTie	exon	128907157	128909321	1000	+	.	gene_id "MSTRG.200830"; transcript_id "MSTRG.200830.56"; exon_number "5";
chr9	StringTie	exon	128916096	128918236	1000	+	.	gene_id "MSTRG.200830"; transcript_id "MSTRG.200830.56"; exon_number "6";
chr9	StringTie	transcript	128882478	128918165	1000	+	.	gene_id "MSTRG.200830"; transcript_id "MSTRG.200830.57";
chr9	StringTie	exon	128882478	128882909	1000	+	.	gene_id "MSTRG.200830"; transcript_id "MSTRG.200830.57"; exon_number "1";
chr9	StringTie	exon	128884069	128885388	1000	+	.	gene_id "MSTRG.200830"; transcript_id "MSTRG.200830.57"; exon_number "2";
chr9	StringTie	exon	128886015	128886121	1000	+	.	gene_id "MSTRG.200830"; transcript_id "MSTRG.200830.57"; exon_number "3";
chr9	StringTie	exon	128907157	128909321	1000	+	.	gene_id "MSTRG.200830"; transcript_id "MSTRG.200830.57"; exon_number "4";
chr9	StringTie	exon	128916096	128918165	1000	+	.	gene_id "MSTRG.200830"; transcript_id "MSTRG.200830.57"; exon_number "5";
chr9	StringTie	transcript	128882479	128918125	1000	+	.	gene_id "MSTRG.200830"; transcript_id "MSTRG.200830.58";
chr9	StringTie	exon	128882479	128882909	1000	+	.	gene_id "MSTRG.200830"; transcript_id "MSTRG.200830.58"; exon_number "1";
chr9	StringTie	exon	128884069	128884339	1000	+	.	gene_id "MSTRG.200830"; transcript_id "MSTRG.200830.58"; exon_number "2";
chr9	StringTie	exon	128886015	128886121	1000	+	.	gene_id "MSTRG.200830"; transcript_id "MSTRG.200830.58"; exon_number "3";
chr9	StringTie	exon	128907157	128909321	1000	+	.	gene_id "MSTRG.200830"; transcript_id "MSTRG.200830.58"; exon_number "4";
chr9	StringTie	exon	128916096	128918125	1000	+	.	gene_id "MSTRG.200830"; transcript_id "MSTRG.200830.58"; exon_number "5";
chr9	StringTie	transcript	128882480	128918144	1000	+	.	gene_id "MSTRG.200830"; transcript_id "MSTRG.200830.59";
chr9	StringTie	exon	128882480	128885388	1000	+	.	gene_id "MSTRG.200830"; transcript_id "MSTRG.200830.59"; exon_number "1";
chr9	StringTie	exon	128886015	128886121	1000	+	.	gene_id "MSTRG.200830"; transcript_id "MSTRG.200830.59"; exon_number "2";
chr9	StringTie	exon	128892103	128892158	1000	+	.	gene_id "MSTRG.200830"; transcript_id "MSTRG.200830.59"; exon_number "3";
chr9	StringTie	exon	128907157	128909321	1000	+	.	gene_id "MSTRG.200830"; transcript_id "MSTRG.200830.59"; exon_number "4";
chr9	StringTie	exon	128916096	128918144	1000	+	.	gene_id "MSTRG.200830"; transcript_id "MSTRG.200830.59"; exon_number "5";
chr9	StringTie	transcript	128862544	129007148	1000	+	.	gene_id "MSTRG.200830"; transcript_id "MSTRG.200830.6";
chr9	StringTie	exon	128862544	128862791	1000	+	.	gene_id "MSTRG.200830"; transcript_id "MSTRG.200830.6"; exon_number "1";
chr9	StringTie	exon	128865881	128866051	1000	+	.	gene_id "MSTRG.200830"; transcript_id "MSTRG.200830.6"; exon_number "2";
chr9	StringTie	exon	128880152	128882250	1000	+	.	gene_id "MSTRG.200830"; transcript_id "MSTRG.200830.6"; exon_number "3";
chr9	StringTie	exon	128886015	128886121	1000	+	.	gene_id "MSTRG.200830"; transcript_id "MSTRG.200830.6"; exon_number "4";
chr9	StringTie	exon	128907157	128909321	1000	+	.	gene_id "MSTRG.200830"; transcript_id "MSTRG.200830.6"; exon_number "5";
chr9	StringTie	exon	128916096	128918225	1000	+	.	gene_id "MSTRG.200830"; transcript_id "MSTRG.200830.6"; exon_number "6";
chr9	StringTie	exon	128919437	128921284	1000	+	.	gene_id "MSTRG.200830"; transcript_id "MSTRG.200830.6"; exon_number "7";
chr9	StringTie	exon	128921482	128921668	1000	+	.	gene_id "MSTRG.200830"; transcript_id "MSTRG.200830.6"; exon_number "8";
chr9	StringTie	exon	128921930	128922047	1000	+	.	gene_id "MSTRG.200830"; transcript_id "MSTRG.200830.6"; exon_number "9";
chr9	StringTie	exon	128922283	128922356	1000	+	.	gene_id "MSTRG.200830"; transcript_id "MSTRG.200830.6"; exon_number "10";
chr9	StringTie	exon	128927038	128927196	1000	+	.	gene_id "MSTRG.200830"; transcript_id "MSTRG.200830.6"; exon_number "11";
chr9	StringTie	exon	128933782	128933857	1000	+	.	gene_id "MSTRG.200830"; transcript_id "MSTRG.200830.6"; exon_number "12";
chr9	StringTie	exon	128934011	128934058	1000	+	.	gene_id "MSTRG.200830"; transcript_id "MSTRG.200830.6"; exon_number "13";
chr9	StringTie	exon	128936448	128936503	1000	+	.	gene_id "MSTRG.200830"; transcript_id "MSTRG.200830.6"; exon_number "14";
chr9	StringTie	exon	128936583	128936645	1000	+	.	gene_id "MSTRG.200830"; transcript_id "MSTRG.200830.6"; exon_number "15";
chr9	StringTie	exon	128937757	128937778	1000	+	.	gene_id "MSTRG.200830"; transcript_id "MSTRG.200830.6"; exon_number "16";
chr9	StringTie	exon	128940369	128940497	1000	+	.	gene_id "MSTRG.200830"; transcript_id "MSTRG.200830.6"; exon_number "17";
chr9	StringTie	exon	128940599	128940715	1000	+	.	gene_id "MSTRG.200830"; transcript_id "MSTRG.200830.6"; exon_number "18";
chr9	StringTie	exon	128941445	128941571	1000	+	.	gene_id "MSTRG.200830"; transcript_id "MSTRG.200830.6"; exon_number "19";
chr9	StringTie	exon	128941668	128942102	1000	+	.	gene_id "MSTRG.200830"; transcript_id "MSTRG.200830.6"; exon_number "20";
chr9	StringTie	exon	128943302	128944526	1000	+	.	gene_id "MSTRG.200830"; transcript_id "MSTRG.200830.6"; exon_number "21";
chr9	StringTie	exon	128949189	128949243	1000	+	.	gene_id "MSTRG.200830"; transcript_id "MSTRG.200830.6"; exon_number "22";
chr9	StringTie	exon	128952773	128952846	1000	+	.	gene_id "MSTRG.200830"; transcript_id "MSTRG.200830.6"; exon_number "23";
chr9	StringTie	exon	128956350	128956434	1000	+	.	gene_id "MSTRG.200830"; transcript_id "MSTRG.200830.6"; exon_number "24";
chr9	StringTie	exon	128956952	128957032	1000	+	.	gene_id "MSTRG.200830"; transcript_id "MSTRG.200830.6"; exon_number "25";
chr9	StringTie	exon	128958010	128958054	1000	+	.	gene_id "MSTRG.200830"; transcript_id "MSTRG.200830.6"; exon_number "26";
chr9	StringTie	exon	128958802	128958894	1000	+	.	gene_id "MSTRG.200830"; transcript_id "MSTRG.200830.6"; exon_number "27";
chr9	StringTie	exon	128959015	128959134	1000	+	.	gene_id "MSTRG.200830"; transcript_id "MSTRG.200830.6"; exon_number "28";
chr9	StringTie	exon	128968506	128968717	1000	+	.	gene_id "MSTRG.200830"; transcript_id "MSTRG.200830.6"; exon_number "29";
chr9	StringTie	exon	128969400	128969514	1000	+	.	gene_id "MSTRG.200830"; transcript_id "MSTRG.200830.6"; exon_number "30";
chr9	StringTie	exon	128970758	128970958	1000	+	.	gene_id "MSTRG.200830"; transcript_id "MSTRG.200830.6"; exon_number "31";
chr9	StringTie	exon	128973160	128973249	1000	+	.	gene_id "MSTRG.200830"; transcript_id "MSTRG.200830.6"; exon_number "32";
chr9	StringTie	exon	128979262	128979327	1000	+	.	gene_id "MSTRG.200830"; transcript_id "MSTRG.200830.6"; exon_number "33";
chr9	StringTie	exon	128980606	128980725	1000	+	.	gene_id "MSTRG.200830"; transcript_id "MSTRG.200830.6"; exon_number "34";
chr9	StringTie	exon	128981264	128981390	1000	+	.	gene_id "MSTRG.200830"; transcript_id "MSTRG.200830.6"; exon_number "35";
chr9	StringTie	exon	128982549	128982701	1000	+	.	gene_id "MSTRG.200830"; transcript_id "MSTRG.200830.6"; exon_number "36";
chr9	StringTie	exon	128982902	128983028	1000	+	.	gene_id "MSTRG.200830"; transcript_id "MSTRG.200830.6"; exon_number "37";
chr9	StringTie	exon	128983293	128983380	1000	+	.	gene_id "MSTRG.200830"; transcript_id "MSTRG.200830.6"; exon_number "38";
chr9	StringTie	exon	128983474	128983550	1000	+	.	gene_id "MSTRG.200830"; transcript_id "MSTRG.200830.6"; exon_number "39";
chr9	StringTie	exon	128984900	128985014	1000	+	.	gene_id "MSTRG.200830"; transcript_id "MSTRG.200830.6"; exon_number "40";
chr9	StringTie	exon	128986558	128986678	1000	+	.	gene_id "MSTRG.200830"; transcript_id "MSTRG.200830.6"; exon_number "41";
chr9	StringTie	exon	128986809	128986875	1000	+	.	gene_id "MSTRG.200830"; transcript_id "MSTRG.200830.6"; exon_number "42";
chr9	StringTie	exon	128987589	128987716	1000	+	.	gene_id "MSTRG.200830"; transcript_id "MSTRG.200830.6"; exon_number "43";
chr9	StringTie	exon	128988037	128988186	1000	+	.	gene_id "MSTRG.200830"; transcript_id "MSTRG.200830.6"; exon_number "44";
chr9	StringTie	exon	128990120	128990226	1000	+	.	gene_id "MSTRG.200830"; transcript_id "MSTRG.200830.6"; exon_number "45";
chr9	StringTie	exon	128993197	128993403	1000	+	.	gene_id "MSTRG.200830"; transcript_id "MSTRG.200830.6"; exon_number "46";
chr9	StringTie	exon	128993525	128993694	1000	+	.	gene_id "MSTRG.200830"; transcript_id "MSTRG.200830.6"; exon_number "47";
chr9	StringTie	exon	128994373	128994442	1000	+	.	gene_id "MSTRG.200830"; transcript_id "MSTRG.200830.6"; exon_number "48";
chr9	StringTie	exon	128994856	128994923	1000	+	.	gene_id "MSTRG.200830"; transcript_id "MSTRG.200830.6"; exon_number "49";
chr9	StringTie	exon	128995319	128995514	1000	+	.	gene_id "MSTRG.200830"; transcript_id "MSTRG.200830.6"; exon_number "50";
chr9	StringTie	exon	128998151	128998228	1000	+	.	gene_id "MSTRG.200830"; transcript_id "MSTRG.200830.6"; exon_number "51";
chr9	StringTie	exon	128998538	128998623	1000	+	.	gene_id "MSTRG.200830"; transcript_id "MSTRG.200830.6"; exon_number "52";
chr9	StringTie	exon	128999180	128999317	1000	+	.	gene_id "MSTRG.200830"; transcript_id "MSTRG.200830.6"; exon_number "53";
chr9	StringTie	exon	128999624	128999805	1000	+	.	gene_id "MSTRG.200830"; transcript_id "MSTRG.200830.6"; exon_number "54";
chr9	StringTie	exon	129001529	129001729	1000	+	.	gene_id "MSTRG.200830"; transcript_id "MSTRG.200830.6"; exon_number "55";
chr9	StringTie	exon	129001884	129001976	1000	+	.	gene_id "MSTRG.200830"; transcript_id "MSTRG.200830.6"; exon_number "56";
chr9	StringTie	exon	129002817	129002975	1000	+	.	gene_id "MSTRG.200830"; transcript_id "MSTRG.200830.6"; exon_number "57";
chr9	StringTie	exon	129003317	129003454	1000	+	.	gene_id "MSTRG.200830"; transcript_id "MSTRG.200830.6"; exon_number "58";
chr9	StringTie	exon	129005147	129005221	1000	+	.	gene_id "MSTRG.200830"; transcript_id "MSTRG.200830.6"; exon_number "59";
chr9	StringTie	exon	129005303	129005530	1000	+	.	gene_id "MSTRG.200830"; transcript_id "MSTRG.200830.6"; exon_number "60";
chr9	StringTie	exon	129005645	129005776	1000	+	.	gene_id "MSTRG.200830"; transcript_id "MSTRG.200830.6"; exon_number "61";
chr9	StringTie	exon	129006050	129006123	1000	+	.	gene_id "MSTRG.200830"; transcript_id "MSTRG.200830.6"; exon_number "62";
chr9	StringTie	exon	129006239	129006368	1000	+	.	gene_id "MSTRG.200830"; transcript_id "MSTRG.200830.6"; exon_number "63";
chr9	StringTie	exon	129006502	129007148	1000	+	.	gene_id "MSTRG.200830"; transcript_id "MSTRG.200830.6"; exon_number "64";
chr9	StringTie	transcript	128882480	128918136	1000	+	.	gene_id "MSTRG.200830"; transcript_id "MSTRG.200830.60";
chr9	StringTie	exon	128882480	128882909	1000	+	.	gene_id "MSTRG.200830"; transcript_id "MSTRG.200830.60"; exon_number "1";
chr9	StringTie	exon	128884129	128884339	1000	+	.	gene_id "MSTRG.200830"; transcript_id "MSTRG.200830.60"; exon_number "2";
chr9	StringTie	exon	128886015	128886121	1000	+	.	gene_id "MSTRG.200830"; transcript_id "MSTRG.200830.60"; exon_number "3";
chr9	StringTie	exon	128907157	128909321	1000	+	.	gene_id "MSTRG.200830"; transcript_id "MSTRG.200830.60"; exon_number "4";
chr9	StringTie	exon	128916096	128918136	1000	+	.	gene_id "MSTRG.200830"; transcript_id "MSTRG.200830.60"; exon_number "5";
chr9	StringTie	transcript	128882481	128918232	1000	+	.	gene_id "MSTRG.200830"; transcript_id "MSTRG.200830.61";
chr9	StringTie	exon	128882481	128885388	1000	+	.	gene_id "MSTRG.200830"; transcript_id "MSTRG.200830.61"; exon_number "1";
chr9	StringTie	exon	128886015	128886121	1000	+	.	gene_id "MSTRG.200830"; transcript_id "MSTRG.200830.61"; exon_number "2";
chr9	StringTie	exon	128892385	128892445	1000	+	.	gene_id "MSTRG.200830"; transcript_id "MSTRG.200830.61"; exon_number "3";
chr9	StringTie	exon	128907157	128909321	1000	+	.	gene_id "MSTRG.200830"; transcript_id "MSTRG.200830.61"; exon_number "4";
chr9	StringTie	exon	128916096	128918232	1000	+	.	gene_id "MSTRG.200830"; transcript_id "MSTRG.200830.61"; exon_number "5";
chr9	StringTie	transcript	128882499	128918144	1000	+	.	gene_id "MSTRG.200830"; transcript_id "MSTRG.200830.62";
chr9	StringTie	exon	128882499	128883239	1000	+	.	gene_id "MSTRG.200830"; transcript_id "MSTRG.200830.62"; exon_number "1";
chr9	StringTie	exon	128886015	128886121	1000	+	.	gene_id "MSTRG.200830"; transcript_id "MSTRG.200830.62"; exon_number "2";
chr9	StringTie	exon	128907157	128912816	1000	+	.	gene_id "MSTRG.200830"; transcript_id "MSTRG.200830.62"; exon_number "3";
chr9	StringTie	exon	128916096	128918144	1000	+	.	gene_id "MSTRG.200830"; transcript_id "MSTRG.200830.62"; exon_number "4";
chr9	StringTie	transcript	128882511	128918121	1000	+	.	gene_id "MSTRG.200830"; transcript_id "MSTRG.200830.64";
chr9	StringTie	exon	128882511	128885388	1000	+	.	gene_id "MSTRG.200830"; transcript_id "MSTRG.200830.64"; exon_number "1";
chr9	StringTie	exon	128886015	128886121	1000	+	.	gene_id "MSTRG.200830"; transcript_id "MSTRG.200830.64"; exon_number "2";
chr9	StringTie	exon	128892103	128892158	1000	+	.	gene_id "MSTRG.200830"; transcript_id "MSTRG.200830.64"; exon_number "3";
chr9	StringTie	exon	128892385	128892445	1000	+	.	gene_id "MSTRG.200830"; transcript_id "MSTRG.200830.64"; exon_number "4";
chr9	StringTie	exon	128907157	128909321	1000	+	.	gene_id "MSTRG.200830"; transcript_id "MSTRG.200830.64"; exon_number "5";
chr9	StringTie	exon	128916096	128918121	1000	+	.	gene_id "MSTRG.200830"; transcript_id "MSTRG.200830.64"; exon_number "6";
chr9	StringTie	transcript	128882515	128918136	1000	+	.	gene_id "MSTRG.200830"; transcript_id "MSTRG.200830.65";
chr9	StringTie	exon	128882515	128883239	1000	+	.	gene_id "MSTRG.200830"; transcript_id "MSTRG.200830.65"; exon_number "1";
chr9	StringTie	exon	128886015	128886121	1000	+	.	gene_id "MSTRG.200830"; transcript_id "MSTRG.200830.65"; exon_number "2";
chr9	StringTie	exon	128892103	128892158	1000	+	.	gene_id "MSTRG.200830"; transcript_id "MSTRG.200830.65"; exon_number "3";
chr9	StringTie	exon	128907157	128909321	1000	+	.	gene_id "MSTRG.200830"; transcript_id "MSTRG.200830.65"; exon_number "4";
chr9	StringTie	exon	128916096	128918136	1000	+	.	gene_id "MSTRG.200830"; transcript_id "MSTRG.200830.65"; exon_number "5";
chr9	StringTie	transcript	128882515	128918043	1000	+	.	gene_id "MSTRG.200830"; transcript_id "MSTRG.200830.66";
chr9	StringTie	exon	128882515	128885388	1000	+	.	gene_id "MSTRG.200830"; transcript_id "MSTRG.200830.66"; exon_number "1";
chr9	StringTie	exon	128886015	128886121	1000	+	.	gene_id "MSTRG.200830"; transcript_id "MSTRG.200830.66"; exon_number "2";
chr9	StringTie	exon	128892067	128892158	1000	+	.	gene_id "MSTRG.200830"; transcript_id "MSTRG.200830.66"; exon_number "3";
chr9	StringTie	exon	128892385	128892445	1000	+	.	gene_id "MSTRG.200830"; transcript_id "MSTRG.200830.66"; exon_number "4";
chr9	StringTie	exon	128893464	128893590	1000	+	.	gene_id "MSTRG.200830"; transcript_id "MSTRG.200830.66"; exon_number "5";
chr9	StringTie	exon	128907157	128909321	1000	+	.	gene_id "MSTRG.200830"; transcript_id "MSTRG.200830.66"; exon_number "6";
chr9	StringTie	exon	128916096	128918043	1000	+	.	gene_id "MSTRG.200830"; transcript_id "MSTRG.200830.66"; exon_number "7";
chr9	StringTie	transcript	128882517	128918124	1000	+	.	gene_id "MSTRG.200830"; transcript_id "MSTRG.200830.67";
chr9	StringTie	exon	128882517	128883239	1000	+	.	gene_id "MSTRG.200830"; transcript_id "MSTRG.200830.67"; exon_number "1";
chr9	StringTie	exon	128886015	128886121	1000	+	.	gene_id "MSTRG.200830"; transcript_id "MSTRG.200830.67"; exon_number "2";
chr9	StringTie	exon	128892067	128892158	1000	+	.	gene_id "MSTRG.200830"; transcript_id "MSTRG.200830.67"; exon_number "3";
chr9	StringTie	exon	128892385	128892445	1000	+	.	gene_id "MSTRG.200830"; transcript_id "MSTRG.200830.67"; exon_number "4";
chr9	StringTie	exon	128907157	128909321	1000	+	.	gene_id "MSTRG.200830"; transcript_id "MSTRG.200830.67"; exon_number "5";
chr9	StringTie	exon	128916096	128918124	1000	+	.	gene_id "MSTRG.200830"; transcript_id "MSTRG.200830.67"; exon_number "6";
chr9	StringTie	transcript	128882520	128918930	1000	+	.	gene_id "MSTRG.200830"; transcript_id "MSTRG.200830.68";
chr9	StringTie	exon	128882520	128882909	1000	+	.	gene_id "MSTRG.200830"; transcript_id "MSTRG.200830.68"; exon_number "1";
chr9	StringTie	exon	128884129	128885388	1000	+	.	gene_id "MSTRG.200830"; transcript_id "MSTRG.200830.68"; exon_number "2";
chr9	StringTie	exon	128886015	128886121	1000	+	.	gene_id "MSTRG.200830"; transcript_id "MSTRG.200830.68"; exon_number "3";
chr9	StringTie	exon	128907157	128909321	1000	+	.	gene_id "MSTRG.200830"; transcript_id "MSTRG.200830.68"; exon_number "4";
chr9	StringTie	exon	128916096	128918930	1000	+	.	gene_id "MSTRG.200830"; transcript_id "MSTRG.200830.68"; exon_number "5";
chr9	StringTie	transcript	128882526	128918073	1000	+	.	gene_id "MSTRG.200830"; transcript_id "MSTRG.200830.69";
chr9	StringTie	exon	128882526	128884339	1000	+	.	gene_id "MSTRG.200830"; transcript_id "MSTRG.200830.69"; exon_number "1";
chr9	StringTie	exon	128886015	128886121	1000	+	.	gene_id "MSTRG.200830"; transcript_id "MSTRG.200830.69"; exon_number "2";
chr9	StringTie	exon	128892385	128892445	1000	+	.	gene_id "MSTRG.200830"; transcript_id "MSTRG.200830.69"; exon_number "3";
chr9	StringTie	exon	128907157	128909321	1000	+	.	gene_id "MSTRG.200830"; transcript_id "MSTRG.200830.69"; exon_number "4";
chr9	StringTie	exon	128916096	128918073	1000	+	.	gene_id "MSTRG.200830"; transcript_id "MSTRG.200830.69"; exon_number "5";
chr9	StringTie	transcript	128878680	128880296	1000	+	.	gene_id "MSTRG.200830"; transcript_id "MSTRG.200830.7";
chr9	StringTie	exon	128878680	128878760	1000	+	.	gene_id "MSTRG.200830"; transcript_id "MSTRG.200830.7"; exon_number "1";
chr9	StringTie	exon	128880152	128880296	1000	+	.	gene_id "MSTRG.200830"; transcript_id "MSTRG.200830.7"; exon_number "2";
chr9	StringTie	transcript	128882528	128918042	1000	+	.	gene_id "MSTRG.200830"; transcript_id "MSTRG.200830.70";
chr9	StringTie	exon	128882528	128885388	1000	+	.	gene_id "MSTRG.200830"; transcript_id "MSTRG.200830.70"; exon_number "1";
chr9	StringTie	exon	128886015	128886121	1000	+	.	gene_id "MSTRG.200830"; transcript_id "MSTRG.200830.70"; exon_number "2";
chr9	StringTie	exon	128901632	128901768	1000	+	.	gene_id "MSTRG.200830"; transcript_id "MSTRG.200830.70"; exon_number "3";
chr9	StringTie	exon	128907157	128909321	1000	+	.	gene_id "MSTRG.200830"; transcript_id "MSTRG.200830.70"; exon_number "4";
chr9	StringTie	exon	128916096	128918042	1000	+	.	gene_id "MSTRG.200830"; transcript_id "MSTRG.200830.70"; exon_number "5";
chr9	StringTie	transcript	128882541	128918256	1000	+	.	gene_id "MSTRG.200830"; transcript_id "MSTRG.200830.71";
chr9	StringTie	exon	128882541	128882854	1000	+	.	gene_id "MSTRG.200830"; transcript_id "MSTRG.200830.71"; exon_number "1";
chr9	StringTie	exon	128884069	128885388	1000	+	.	gene_id "MSTRG.200830"; transcript_id "MSTRG.200830.71"; exon_number "2";
chr9	StringTie	exon	128886015	128886121	1000	+	.	gene_id "MSTRG.200830"; transcript_id "MSTRG.200830.71"; exon_number "3";
chr9	StringTie	exon	128907157	128909321	1000	+	.	gene_id "MSTRG.200830"; transcript_id "MSTRG.200830.71"; exon_number "4";
chr9	StringTie	exon	128916096	128918256	1000	+	.	gene_id "MSTRG.200830"; transcript_id "MSTRG.200830.71"; exon_number "5";
chr9	StringTie	transcript	128882542	128918044	1000	+	.	gene_id "MSTRG.200830"; transcript_id "MSTRG.200830.72";
chr9	StringTie	exon	128882542	128884339	1000	+	.	gene_id "MSTRG.200830"; transcript_id "MSTRG.200830.72"; exon_number "1";
chr9	StringTie	exon	128885159	128885388	1000	+	.	gene_id "MSTRG.200830"; transcript_id "MSTRG.200830.72"; exon_number "2";
chr9	StringTie	exon	128886015	128886121	1000	+	.	gene_id "MSTRG.200830"; transcript_id "MSTRG.200830.72"; exon_number "3";
chr9	StringTie	exon	128907157	128909321	1000	+	.	gene_id "MSTRG.200830"; transcript_id "MSTRG.200830.72"; exon_number "4";
chr9	StringTie	exon	128916096	128918044	1000	+	.	gene_id "MSTRG.200830"; transcript_id "MSTRG.200830.72"; exon_number "5";
chr9	StringTie	transcript	128882546	128918077	1000	+	.	gene_id "MSTRG.200830"; transcript_id "MSTRG.200830.73";
chr9	StringTie	exon	128882546	128883239	1000	+	.	gene_id "MSTRG.200830"; transcript_id "MSTRG.200830.73"; exon_number "1";
chr9	StringTie	exon	128886015	128886121	1000	+	.	gene_id "MSTRG.200830"; transcript_id "MSTRG.200830.73"; exon_number "2";
chr9	StringTie	exon	128892067	128892158	1000	+	.	gene_id "MSTRG.200830"; transcript_id "MSTRG.200830.73"; exon_number "3";
chr9	StringTie	exon	128892388	128892445	1000	+	.	gene_id "MSTRG.200830"; transcript_id "MSTRG.200830.73"; exon_number "4";
chr9	StringTie	exon	128907157	128909321	1000	+	.	gene_id "MSTRG.200830"; transcript_id "MSTRG.200830.73"; exon_number "5";
chr9	StringTie	exon	128916096	128918077	1000	+	.	gene_id "MSTRG.200830"; transcript_id "MSTRG.200830.73"; exon_number "6";
chr9	StringTie	transcript	128882565	128918048	1000	+	.	gene_id "MSTRG.200830"; transcript_id "MSTRG.200830.74";
chr9	StringTie	exon	128882565	128882909	1000	+	.	gene_id "MSTRG.200830"; transcript_id "MSTRG.200830.74"; exon_number "1";
chr9	StringTie	exon	128885159	128885388	1000	+	.	gene_id "MSTRG.200830"; transcript_id "MSTRG.200830.74"; exon_number "2";
chr9	StringTie	exon	128886015	128886121	1000	+	.	gene_id "MSTRG.200830"; transcript_id "MSTRG.200830.74"; exon_number "3";
chr9	StringTie	exon	128892067	128892158	1000	+	.	gene_id "MSTRG.200830"; transcript_id "MSTRG.200830.74"; exon_number "4";
chr9	StringTie	exon	128907157	128909321	1000	+	.	gene_id "MSTRG.200830"; transcript_id "MSTRG.200830.74"; exon_number "5";
chr9	StringTie	exon	128916096	128918048	1000	+	.	gene_id "MSTRG.200830"; transcript_id "MSTRG.200830.74"; exon_number "6";
chr9	StringTie	transcript	128882567	128918117	1000	+	.	gene_id "MSTRG.200830"; transcript_id "MSTRG.200830.75";
chr9	StringTie	exon	128882567	128882854	1000	+	.	gene_id "MSTRG.200830"; transcript_id "MSTRG.200830.75"; exon_number "1";
chr9	StringTie	exon	128886015	128886121	1000	+	.	gene_id "MSTRG.200830"; transcript_id "MSTRG.200830.75"; exon_number "2";
chr9	StringTie	exon	128892103	128892158	1000	+	.	gene_id "MSTRG.200830"; transcript_id "MSTRG.200830.75"; exon_number "3";
chr9	StringTie	exon	128907157	128909321	1000	+	.	gene_id "MSTRG.200830"; transcript_id "MSTRG.200830.75"; exon_number "4";
chr9	StringTie	exon	128916096	128918117	1000	+	.	gene_id "MSTRG.200830"; transcript_id "MSTRG.200830.75"; exon_number "5";
chr9	StringTie	transcript	128882567	128918043	1000	+	.	gene_id "MSTRG.200830"; transcript_id "MSTRG.200830.76";
chr9	StringTie	exon	128882567	128882909	1000	+	.	gene_id "MSTRG.200830"; transcript_id "MSTRG.200830.76"; exon_number "1";
chr9	StringTie	exon	128884129	128885388	1000	+	.	gene_id "MSTRG.200830"; transcript_id "MSTRG.200830.76"; exon_number "2";
chr9	StringTie	exon	128886015	128886121	1000	+	.	gene_id "MSTRG.200830"; transcript_id "MSTRG.200830.76"; exon_number "3";
chr9	StringTie	exon	128892067	128892158	1000	+	.	gene_id "MSTRG.200830"; transcript_id "MSTRG.200830.76"; exon_number "4";
chr9	StringTie	exon	128907157	128909321	1000	+	.	gene_id "MSTRG.200830"; transcript_id "MSTRG.200830.76"; exon_number "5";
chr9	StringTie	exon	128916096	128918043	1000	+	.	gene_id "MSTRG.200830"; transcript_id "MSTRG.200830.76"; exon_number "6";
chr9	StringTie	transcript	128882585	128918039	1000	+	.	gene_id "MSTRG.200830"; transcript_id "MSTRG.200830.77";
chr9	StringTie	exon	128882585	128882854	1000	+	.	gene_id "MSTRG.200830"; transcript_id "MSTRG.200830.77"; exon_number "1";
chr9	StringTie	exon	128886015	128886121	1000	+	.	gene_id "MSTRG.200830"; transcript_id "MSTRG.200830.77"; exon_number "2";
chr9	StringTie	exon	128892067	128892158	1000	+	.	gene_id "MSTRG.200830"; transcript_id "MSTRG.200830.77"; exon_number "3";
chr9	StringTie	exon	128907157	128909605	1000	+	.	gene_id "MSTRG.200830"; transcript_id "MSTRG.200830.77"; exon_number "4";
chr9	StringTie	exon	128916096	128918039	1000	+	.	gene_id "MSTRG.200830"; transcript_id "MSTRG.200830.77"; exon_number "5";
chr9	StringTie	transcript	128882585	128918487	1000	+	.	gene_id "MSTRG.200830"; transcript_id "MSTRG.200830.78";
chr9	StringTie	exon	128882585	128883239	1000	+	.	gene_id "MSTRG.200830"; transcript_id "MSTRG.200830.78"; exon_number "1";
chr9	StringTie	exon	128886015	128886121	1000	+	.	gene_id "MSTRG.200830"; transcript_id "MSTRG.200830.78"; exon_number "2";
chr9	StringTie	exon	128892385	128892445	1000	+	.	gene_id "MSTRG.200830"; transcript_id "MSTRG.200830.78"; exon_number "3";
chr9	StringTie	exon	128907157	128909321	1000	+	.	gene_id "MSTRG.200830"; transcript_id "MSTRG.200830.78"; exon_number "4";
chr9	StringTie	exon	128916096	128918487	1000	+	.	gene_id "MSTRG.200830"; transcript_id "MSTRG.200830.78"; exon_number "5";
chr9	StringTie	transcript	128882682	128918081	1000	+	.	gene_id "MSTRG.200830"; transcript_id "MSTRG.200830.79";
chr9	StringTie	exon	128882682	128883239	1000	+	.	gene_id "MSTRG.200830"; transcript_id "MSTRG.200830.79"; exon_number "1";
chr9	StringTie	exon	128886015	128886121	1000	+	.	gene_id "MSTRG.200830"; transcript_id "MSTRG.200830.79"; exon_number "2";
chr9	StringTie	exon	128907157	128909605	1000	+	.	gene_id "MSTRG.200830"; transcript_id "MSTRG.200830.79"; exon_number "3";
chr9	StringTie	exon	128916096	128918081	1000	+	.	gene_id "MSTRG.200830"; transcript_id "MSTRG.200830.79"; exon_number "4";
chr9	StringTie	transcript	128882051	128942393	1000	+	.	gene_id "MSTRG.200830"; transcript_id "MSTRG.200830.8";
chr9	StringTie	exon	128882051	128882250	1000	+	.	gene_id "MSTRG.200830"; transcript_id "MSTRG.200830.8"; exon_number "1";
chr9	StringTie	exon	128886015	128886121	1000	+	.	gene_id "MSTRG.200830"; transcript_id "MSTRG.200830.8"; exon_number "2";
chr9	StringTie	exon	128892067	128892158	1000	+	.	gene_id "MSTRG.200830"; transcript_id "MSTRG.200830.8"; exon_number "3";
chr9	StringTie	exon	128892385	128892445	1000	+	.	gene_id "MSTRG.200830"; transcript_id "MSTRG.200830.8"; exon_number "4";
chr9	StringTie	exon	128907157	128909321	1000	+	.	gene_id "MSTRG.200830"; transcript_id "MSTRG.200830.8"; exon_number "5";
chr9	StringTie	exon	128916096	128919617	1000	+	.	gene_id "MSTRG.200830"; transcript_id "MSTRG.200830.8"; exon_number "6";
chr9	StringTie	exon	128921930	128922047	1000	+	.	gene_id "MSTRG.200830"; transcript_id "MSTRG.200830.8"; exon_number "7";
chr9	StringTie	exon	128922283	128922356	1000	+	.	gene_id "MSTRG.200830"; transcript_id "MSTRG.200830.8"; exon_number "8";
chr9	StringTie	exon	128927038	128927196	1000	+	.	gene_id "MSTRG.200830"; transcript_id "MSTRG.200830.8"; exon_number "9";
chr9	StringTie	exon	128933782	128933857	1000	+	.	gene_id "MSTRG.200830"; transcript_id "MSTRG.200830.8"; exon_number "10";
chr9	StringTie	exon	128934011	128934058	1000	+	.	gene_id "MSTRG.200830"; transcript_id "MSTRG.200830.8"; exon_number "11";
chr9	StringTie	exon	128936448	128936503	1000	+	.	gene_id "MSTRG.200830"; transcript_id "MSTRG.200830.8"; exon_number "12";
chr9	StringTie	exon	128936583	128936645	1000	+	.	gene_id "MSTRG.200830"; transcript_id "MSTRG.200830.8"; exon_number "13";
chr9	StringTie	exon	128937757	128937778	1000	+	.	gene_id "MSTRG.200830"; transcript_id "MSTRG.200830.8"; exon_number "14";
chr9	StringTie	exon	128940369	128940497	1000	+	.	gene_id "MSTRG.200830"; transcript_id "MSTRG.200830.8"; exon_number "15";
chr9	StringTie	exon	128940599	128940715	1000	+	.	gene_id "MSTRG.200830"; transcript_id "MSTRG.200830.8"; exon_number "16";
chr9	StringTie	exon	128941445	128941571	1000	+	.	gene_id "MSTRG.200830"; transcript_id "MSTRG.200830.8"; exon_number "17";
chr9	StringTie	exon	128941668	128942393	1000	+	.	gene_id "MSTRG.200830"; transcript_id "MSTRG.200830.8"; exon_number "18";
chr9	StringTie	transcript	128882728	128918044	1000	+	.	gene_id "MSTRG.200830"; transcript_id "MSTRG.200830.80";
chr9	StringTie	exon	128882728	128882909	1000	+	.	gene_id "MSTRG.200830"; transcript_id "MSTRG.200830.80"; exon_number "1";
chr9	StringTie	exon	128885159	128885388	1000	+	.	gene_id "MSTRG.200830"; transcript_id "MSTRG.200830.80"; exon_number "2";
chr9	StringTie	exon	128886015	128886121	1000	+	.	gene_id "MSTRG.200830"; transcript_id "MSTRG.200830.80"; exon_number "3";
chr9	StringTie	exon	128907157	128909321	1000	+	.	gene_id "MSTRG.200830"; transcript_id "MSTRG.200830.80"; exon_number "4";
chr9	StringTie	exon	128916096	128918044	1000	+	.	gene_id "MSTRG.200830"; transcript_id "MSTRG.200830.80"; exon_number "5";
chr9	StringTie	transcript	128883000	128918122	1000	+	.	gene_id "MSTRG.200830"; transcript_id "MSTRG.200830.81";
chr9	StringTie	exon	128883000	128883037	1000	+	.	gene_id "MSTRG.200830"; transcript_id "MSTRG.200830.81"; exon_number "1";
chr9	StringTie	exon	128884069	128884339	1000	+	.	gene_id "MSTRG.200830"; transcript_id "MSTRG.200830.81"; exon_number "2";
chr9	StringTie	exon	128886015	128886121	1000	+	.	gene_id "MSTRG.200830"; transcript_id "MSTRG.200830.81"; exon_number "3";
chr9	StringTie	exon	128892067	128892158	1000	+	.	gene_id "MSTRG.200830"; transcript_id "MSTRG.200830.81"; exon_number "4";
chr9	StringTie	exon	128907157	128909321	1000	+	.	gene_id "MSTRG.200830"; transcript_id "MSTRG.200830.81"; exon_number "5";
chr9	StringTie	exon	128916096	128918122	1000	+	.	gene_id "MSTRG.200830"; transcript_id "MSTRG.200830.81"; exon_number "6";
chr9	StringTie	transcript	128883135	128918043	1000	+	.	gene_id "MSTRG.200830"; transcript_id "MSTRG.200830.82";
chr9	StringTie	exon	128883135	128883239	1000	+	.	gene_id "MSTRG.200830"; transcript_id "MSTRG.200830.82"; exon_number "1";
chr9	StringTie	exon	128886015	128886121	1000	+	.	gene_id "MSTRG.200830"; transcript_id "MSTRG.200830.82"; exon_number "2";
chr9	StringTie	exon	128892103	128892158	1000	+	.	gene_id "MSTRG.200830"; transcript_id "MSTRG.200830.82"; exon_number "3";
chr9	StringTie	exon	128892385	128892445	1000	+	.	gene_id "MSTRG.200830"; transcript_id "MSTRG.200830.82"; exon_number "4";
chr9	StringTie	exon	128907157	128909321	1000	+	.	gene_id "MSTRG.200830"; transcript_id "MSTRG.200830.82"; exon_number "5";
chr9	StringTie	exon	128916096	128918043	1000	+	.	gene_id "MSTRG.200830"; transcript_id "MSTRG.200830.82"; exon_number "6";
chr9	StringTie	transcript	128883135	128918102	1000	+	.	gene_id "MSTRG.200830"; transcript_id "MSTRG.200830.83";
chr9	StringTie	exon	128883135	128884339	1000	+	.	gene_id "MSTRG.200830"; transcript_id "MSTRG.200830.83"; exon_number "1";
chr9	StringTie	exon	128886015	128886121	1000	+	.	gene_id "MSTRG.200830"; transcript_id "MSTRG.200830.83"; exon_number "2";
chr9	StringTie	exon	128892103	128892158	1000	+	.	gene_id "MSTRG.200830"; transcript_id "MSTRG.200830.83"; exon_number "3";
chr9	StringTie	exon	128892388	128892445	1000	+	.	gene_id "MSTRG.200830"; transcript_id "MSTRG.200830.83"; exon_number "4";
chr9	StringTie	exon	128907157	128909321	1000	+	.	gene_id "MSTRG.200830"; transcript_id "MSTRG.200830.83"; exon_number "5";
chr9	StringTie	exon	128916096	128918102	1000	+	.	gene_id "MSTRG.200830"; transcript_id "MSTRG.200830.83"; exon_number "6";
chr9	StringTie	transcript	128883142	128918061	1000	+	.	gene_id "MSTRG.200830"; transcript_id "MSTRG.200830.84";
chr9	StringTie	exon	128883142	128883239	1000	+	.	gene_id "MSTRG.200830"; transcript_id "MSTRG.200830.84"; exon_number "1";
chr9	StringTie	exon	128886015	128886121	1000	+	.	gene_id "MSTRG.200830"; transcript_id "MSTRG.200830.84"; exon_number "2";
chr9	StringTie	exon	128892067	128892158	1000	+	.	gene_id "MSTRG.200830"; transcript_id "MSTRG.200830.84"; exon_number "3";
chr9	StringTie	exon	128892388	128892445	1000	+	.	gene_id "MSTRG.200830"; transcript_id "MSTRG.200830.84"; exon_number "4";
chr9	StringTie	exon	128907157	128909605	1000	+	.	gene_id "MSTRG.200830"; transcript_id "MSTRG.200830.84"; exon_number "5";
chr9	StringTie	exon	128916096	128918061	1000	+	.	gene_id "MSTRG.200830"; transcript_id "MSTRG.200830.84"; exon_number "6";
chr9	StringTie	transcript	128883162	128918216	1000	+	.	gene_id "MSTRG.200830"; transcript_id "MSTRG.200830.85";
chr9	StringTie	exon	128883162	128884339	1000	+	.	gene_id "MSTRG.200830"; transcript_id "MSTRG.200830.85"; exon_number "1";
chr9	StringTie	exon	128886015	128886121	1000	+	.	gene_id "MSTRG.200830"; transcript_id "MSTRG.200830.85"; exon_number "2";
chr9	StringTie	exon	128907157	128909605	1000	+	.	gene_id "MSTRG.200830"; transcript_id "MSTRG.200830.85"; exon_number "3";
chr9	StringTie	exon	128916096	128918216	1000	+	.	gene_id "MSTRG.200830"; transcript_id "MSTRG.200830.85"; exon_number "4";
chr9	StringTie	transcript	128883261	128918055	1000	+	.	gene_id "MSTRG.200830"; transcript_id "MSTRG.200830.86";
chr9	StringTie	exon	128883261	128885388	1000	+	.	gene_id "MSTRG.200830"; transcript_id "MSTRG.200830.86"; exon_number "1";
chr9	StringTie	exon	128886015	128886121	1000	+	.	gene_id "MSTRG.200830"; transcript_id "MSTRG.200830.86"; exon_number "2";
chr9	StringTie	exon	128892067	128892158	1000	+	.	gene_id "MSTRG.200830"; transcript_id "MSTRG.200830.86"; exon_number "3";
chr9	StringTie	exon	128907157	128910461	1000	+	.	gene_id "MSTRG.200830"; transcript_id "MSTRG.200830.86"; exon_number "4";
chr9	StringTie	exon	128916096	128918055	1000	+	.	gene_id "MSTRG.200830"; transcript_id "MSTRG.200830.86"; exon_number "5";
chr9	StringTie	transcript	128883445	128918094	1000	+	.	gene_id "MSTRG.200830"; transcript_id "MSTRG.200830.87";
chr9	StringTie	exon	128883445	128885388	1000	+	.	gene_id "MSTRG.200830"; transcript_id "MSTRG.200830.87"; exon_number "1";
chr9	StringTie	exon	128886015	128886121	1000	+	.	gene_id "MSTRG.200830"; transcript_id "MSTRG.200830.87"; exon_number "2";
chr9	StringTie	exon	128892385	128892445	1000	+	.	gene_id "MSTRG.200830"; transcript_id "MSTRG.200830.87"; exon_number "3";
chr9	StringTie	exon	128907157	128909605	1000	+	.	gene_id "MSTRG.200830"; transcript_id "MSTRG.200830.87"; exon_number "4";
chr9	StringTie	exon	128916096	128918094	1000	+	.	gene_id "MSTRG.200830"; transcript_id "MSTRG.200830.87"; exon_number "5";
chr9	StringTie	transcript	128883539	128918039	1000	+	.	gene_id "MSTRG.200830"; transcript_id "MSTRG.200830.88";
chr9	StringTie	exon	128883539	128883588	1000	+	.	gene_id "MSTRG.200830"; transcript_id "MSTRG.200830.88"; exon_number "1";
chr9	StringTie	exon	128886015	128886121	1000	+	.	gene_id "MSTRG.200830"; transcript_id "MSTRG.200830.88"; exon_number "2";
chr9	StringTie	exon	128907157	128909321	1000	+	.	gene_id "MSTRG.200830"; transcript_id "MSTRG.200830.88"; exon_number "3";
chr9	StringTie	exon	128916096	128918039	1000	+	.	gene_id "MSTRG.200830"; transcript_id "MSTRG.200830.88"; exon_number "4";
chr9	StringTie	transcript	128883671	128918060	1000	+	.	gene_id "MSTRG.200830"; transcript_id "MSTRG.200830.89";
chr9	StringTie	exon	128883671	128885388	1000	+	.	gene_id "MSTRG.200830"; transcript_id "MSTRG.200830.89"; exon_number "1";
chr9	StringTie	exon	128886015	128886121	1000	+	.	gene_id "MSTRG.200830"; transcript_id "MSTRG.200830.89"; exon_number "2";
chr9	StringTie	exon	128907157	128909321	1000	+	.	gene_id "MSTRG.200830"; transcript_id "MSTRG.200830.89"; exon_number "3";
chr9	StringTie	exon	128916096	128917297	1000	+	.	gene_id "MSTRG.200830"; transcript_id "MSTRG.200830.89"; exon_number "4";
chr9	StringTie	exon	128917423	128918060	1000	+	.	gene_id "MSTRG.200830"; transcript_id "MSTRG.200830.89"; exon_number "5";
chr9	StringTie	transcript	128882072	128942851	1000	+	.	gene_id "MSTRG.200830"; transcript_id "MSTRG.200830.9";
chr9	StringTie	exon	128882072	128882250	1000	+	.	gene_id "MSTRG.200830"; transcript_id "MSTRG.200830.9"; exon_number "1";
chr9	StringTie	exon	128886015	128886121	1000	+	.	gene_id "MSTRG.200830"; transcript_id "MSTRG.200830.9"; exon_number "2";
chr9	StringTie	exon	128907157	128909321	1000	+	.	gene_id "MSTRG.200830"; transcript_id "MSTRG.200830.9"; exon_number "3";
chr9	StringTie	exon	128916096	128918225	1000	+	.	gene_id "MSTRG.200830"; transcript_id "MSTRG.200830.9"; exon_number "4";
chr9	StringTie	exon	128922283	128922356	1000	+	.	gene_id "MSTRG.200830"; transcript_id "MSTRG.200830.9"; exon_number "5";
chr9	StringTie	exon	128927038	128927196	1000	+	.	gene_id "MSTRG.200830"; transcript_id "MSTRG.200830.9"; exon_number "6";
chr9	StringTie	exon	128933782	128933857	1000	+	.	gene_id "MSTRG.200830"; transcript_id "MSTRG.200830.9"; exon_number "7";
chr9	StringTie	exon	128934011	128934058	1000	+	.	gene_id "MSTRG.200830"; transcript_id "MSTRG.200830.9"; exon_number "8";
chr9	StringTie	exon	128936448	128936503	1000	+	.	gene_id "MSTRG.200830"; transcript_id "MSTRG.200830.9"; exon_number "9";
chr9	StringTie	exon	128936583	128936645	1000	+	.	gene_id "MSTRG.200830"; transcript_id "MSTRG.200830.9"; exon_number "10";
chr9	StringTie	exon	128937757	128937778	1000	+	.	gene_id "MSTRG.200830"; transcript_id "MSTRG.200830.9"; exon_number "11";
chr9	StringTie	exon	128940369	128940497	1000	+	.	gene_id "MSTRG.200830"; transcript_id "MSTRG.200830.9"; exon_number "12";
chr9	StringTie	exon	128940599	128940715	1000	+	.	gene_id "MSTRG.200830"; transcript_id "MSTRG.200830.9"; exon_number "13";
chr9	StringTie	exon	128941445	128941571	1000	+	.	gene_id "MSTRG.200830"; transcript_id "MSTRG.200830.9"; exon_number "14";
chr9	StringTie	exon	128941668	128942851	1000	+	.	gene_id "MSTRG.200830"; transcript_id "MSTRG.200830.9"; exon_number "15";
chr9	StringTie	transcript	128883786	128918108	1000	+	.	gene_id "MSTRG.200830"; transcript_id "MSTRG.200830.90";
chr9	StringTie	exon	128883786	128886121	1000	+	.	gene_id "MSTRG.200830"; transcript_id "MSTRG.200830.90"; exon_number "1";
chr9	StringTie	exon	128892103	128892158	1000	+	.	gene_id "MSTRG.200830"; transcript_id "MSTRG.200830.90"; exon_number "2";
chr9	StringTie	exon	128892388	128892445	1000	+	.	gene_id "MSTRG.200830"; transcript_id "MSTRG.200830.90"; exon_number "3";
chr9	StringTie	exon	128907157	128909321	1000	+	.	gene_id "MSTRG.200830"; transcript_id "MSTRG.200830.90"; exon_number "4";
chr9	StringTie	exon	128916096	128918108	1000	+	.	gene_id "MSTRG.200830"; transcript_id "MSTRG.200830.90"; exon_number "5";
chr9	StringTie	transcript	128884103	128918042	1000	+	.	gene_id "MSTRG.200830"; transcript_id "MSTRG.200830.91";
chr9	StringTie	exon	128884103	128884339	1000	+	.	gene_id "MSTRG.200830"; transcript_id "MSTRG.200830.91"; exon_number "1";
chr9	StringTie	exon	128886015	128886121	1000	+	.	gene_id "MSTRG.200830"; transcript_id "MSTRG.200830.91"; exon_number "2";
chr9	StringTie	exon	128892067	128892158	1000	+	.	gene_id "MSTRG.200830"; transcript_id "MSTRG.200830.91"; exon_number "3";
chr9	StringTie	exon	128892385	128892445	1000	+	.	gene_id "MSTRG.200830"; transcript_id "MSTRG.200830.91"; exon_number "4";
chr9	StringTie	exon	128907157	128909321	1000	+	.	gene_id "MSTRG.200830"; transcript_id "MSTRG.200830.91"; exon_number "5";
chr9	StringTie	exon	128916096	128917297	1000	+	.	gene_id "MSTRG.200830"; transcript_id "MSTRG.200830.91"; exon_number "6";
chr9	StringTie	exon	128917423	128918042	1000	+	.	gene_id "MSTRG.200830"; transcript_id "MSTRG.200830.91"; exon_number "7";
chr9	StringTie	transcript	128884205	128918043	1000	+	.	gene_id "MSTRG.200830"; transcript_id "MSTRG.200830.92";
chr9	StringTie	exon	128884205	128884339	1000	+	.	gene_id "MSTRG.200830"; transcript_id "MSTRG.200830.92"; exon_number "1";
chr9	StringTie	exon	128885366	128885388	1000	+	.	gene_id "MSTRG.200830"; transcript_id "MSTRG.200830.92"; exon_number "2";
chr9	StringTie	exon	128886015	128886121	1000	+	.	gene_id "MSTRG.200830"; transcript_id "MSTRG.200830.92"; exon_number "3";
chr9	StringTie	exon	128892067	128892158	1000	+	.	gene_id "MSTRG.200830"; transcript_id "MSTRG.200830.92"; exon_number "4";
chr9	StringTie	exon	128907157	128909321	1000	+	.	gene_id "MSTRG.200830"; transcript_id "MSTRG.200830.92"; exon_number "5";
chr9	StringTie	exon	128916096	128918043	1000	+	.	gene_id "MSTRG.200830"; transcript_id "MSTRG.200830.92"; exon_number "6";
chr9	StringTie	transcript	128884305	128918042	1000	+	.	gene_id "MSTRG.200830"; transcript_id "MSTRG.200830.93";
chr9	StringTie	exon	128884305	128884339	1000	+	.	gene_id "MSTRG.200830"; transcript_id "MSTRG.200830.93"; exon_number "1";
chr9	StringTie	exon	128886015	128886121	1000	+	.	gene_id "MSTRG.200830"; transcript_id "MSTRG.200830.93"; exon_number "2";
chr9	StringTie	exon	128907157	128909321	1000	+	.	gene_id "MSTRG.200830"; transcript_id "MSTRG.200830.93"; exon_number "3";
chr9	StringTie	exon	128916096	128916365	1000	+	.	gene_id "MSTRG.200830"; transcript_id "MSTRG.200830.93"; exon_number "4";
chr9	StringTie	exon	128916436	128918042	1000	+	.	gene_id "MSTRG.200830"; transcript_id "MSTRG.200830.93"; exon_number "5";
chr9	StringTie	transcript	128884658	128918039	1000	+	.	gene_id "MSTRG.200830"; transcript_id "MSTRG.200830.94";
chr9	StringTie	exon	128884658	128885388	1000	+	.	gene_id "MSTRG.200830"; transcript_id "MSTRG.200830.94"; exon_number "1";
chr9	StringTie	exon	128886015	128886121	1000	+	.	gene_id "MSTRG.200830"; transcript_id "MSTRG.200830.94"; exon_number "2";
chr9	StringTie	exon	128892103	128892158	1000	+	.	gene_id "MSTRG.200830"; transcript_id "MSTRG.200830.94"; exon_number "3";
chr9	StringTie	exon	128892385	128892445	1000	+	.	gene_id "MSTRG.200830"; transcript_id "MSTRG.200830.94"; exon_number "4";
chr9	StringTie	exon	128907157	128909321	1000	+	.	gene_id "MSTRG.200830"; transcript_id "MSTRG.200830.94"; exon_number "5";
chr9	StringTie	exon	128916096	128917297	1000	+	.	gene_id "MSTRG.200830"; transcript_id "MSTRG.200830.94"; exon_number "6";
chr9	StringTie	exon	128917423	128918039	1000	+	.	gene_id "MSTRG.200830"; transcript_id "MSTRG.200830.94"; exon_number "7";
chr9	StringTie	transcript	128884675	128918098	1000	+	.	gene_id "MSTRG.200830"; transcript_id "MSTRG.200830.95";
chr9	StringTie	exon	128884675	128885388	1000	+	.	gene_id "MSTRG.200830"; transcript_id "MSTRG.200830.95"; exon_number "1";
chr9	StringTie	exon	128886015	128886121	1000	+	.	gene_id "MSTRG.200830"; transcript_id "MSTRG.200830.95"; exon_number "2";
chr9	StringTie	exon	128892067	128892158	1000	+	.	gene_id "MSTRG.200830"; transcript_id "MSTRG.200830.95"; exon_number "3";
chr9	StringTie	exon	128907157	128909600	1000	+	.	gene_id "MSTRG.200830"; transcript_id "MSTRG.200830.95"; exon_number "4";
chr9	StringTie	exon	128916096	128918098	1000	+	.	gene_id "MSTRG.200830"; transcript_id "MSTRG.200830.95"; exon_number "5";
chr9	StringTie	transcript	128884971	128918044	1000	+	.	gene_id "MSTRG.200830"; transcript_id "MSTRG.200830.96";
chr9	StringTie	exon	128884971	128885388	1000	+	.	gene_id "MSTRG.200830"; transcript_id "MSTRG.200830.96"; exon_number "1";
chr9	StringTie	exon	128886015	128886121	1000	+	.	gene_id "MSTRG.200830"; transcript_id "MSTRG.200830.96"; exon_number "2";
chr9	StringTie	exon	128892103	128892158	1000	+	.	gene_id "MSTRG.200830"; transcript_id "MSTRG.200830.96"; exon_number "3";
chr9	StringTie	exon	128892388	128892445	1000	+	.	gene_id "MSTRG.200830"; transcript_id "MSTRG.200830.96"; exon_number "4";
chr9	StringTie	exon	128907157	128910461	1000	+	.	gene_id "MSTRG.200830"; transcript_id "MSTRG.200830.96"; exon_number "5";
chr9	StringTie	exon	128916096	128918044	1000	+	.	gene_id "MSTRG.200830"; transcript_id "MSTRG.200830.96"; exon_number "6";
chr9	StringTie	transcript	128885006	128918053	1000	+	.	gene_id "MSTRG.200830"; transcript_id "MSTRG.200830.98";
chr9	StringTie	exon	128885006	128885388	1000	+	.	gene_id "MSTRG.200830"; transcript_id "MSTRG.200830.98"; exon_number "1";
chr9	StringTie	exon	128886015	128886121	1000	+	.	gene_id "MSTRG.200830"; transcript_id "MSTRG.200830.98"; exon_number "2";
chr9	StringTie	exon	128892103	128892158	1000	+	.	gene_id "MSTRG.200830"; transcript_id "MSTRG.200830.98"; exon_number "3";
chr9	StringTie	exon	128892388	128892445	1000	+	.	gene_id "MSTRG.200830"; transcript_id "MSTRG.200830.98"; exon_number "4";
chr9	StringTie	exon	128907157	128909605	1000	+	.	gene_id "MSTRG.200830"; transcript_id "MSTRG.200830.98"; exon_number "5";
chr9	StringTie	exon	128916096	128918053	1000	+	.	gene_id "MSTRG.200830"; transcript_id "MSTRG.200830.98"; exon_number "6";
chr9	StringTie	transcript	128885019	128918039	1000	+	.	gene_id "MSTRG.200830"; transcript_id "MSTRG.200830.99";
chr9	StringTie	exon	128885019	128885388	1000	+	.	gene_id "MSTRG.200830"; transcript_id "MSTRG.200830.99"; exon_number "1";
chr9	StringTie	exon	128886015	128886121	1000	+	.	gene_id "MSTRG.200830"; transcript_id "MSTRG.200830.99"; exon_number "2";
chr9	StringTie	exon	128892388	128892445	1000	+	.	gene_id "MSTRG.200830"; transcript_id "MSTRG.200830.99"; exon_number "3";
chr9	StringTie	exon	128907157	128909321	1000	+	.	gene_id "MSTRG.200830"; transcript_id "MSTRG.200830.99"; exon_number "4";
chr9	StringTie	exon	128916096	128918039	1000	+	.	gene_id "MSTRG.200830"; transcript_id "MSTRG.200830.99"; exon_number "5";
chr9	StringTie	transcript	128886827	128907019	1000	-	.	gene_id "MSTRG.200831"; transcript_id "MSTRG.200831.1";
chr9	StringTie	exon	128886827	128887081	1000	-	.	gene_id "MSTRG.200831"; transcript_id "MSTRG.200831.1"; exon_number "1";
chr9	StringTie	exon	128905699	128907019	1000	-	.	gene_id "MSTRG.200831"; transcript_id "MSTRG.200831.1"; exon_number "2";
chr9	StringTie	transcript	128907201	128917905	1000	-	.	gene_id "MSTRG.200832"; transcript_id "MSTRG.200832.1";
chr9	StringTie	exon	128907201	128907403	1000	-	.	gene_id "MSTRG.200832"; transcript_id "MSTRG.200832.1"; exon_number "1";
chr9	StringTie	exon	128907449	128907541	1000	-	.	gene_id "MSTRG.200832"; transcript_id "MSTRG.200832.1"; exon_number "2";
chr9	StringTie	exon	128916655	128916867	1000	-	.	gene_id "MSTRG.200832"; transcript_id "MSTRG.200832.1"; exon_number "3";
chr9	StringTie	exon	128917623	128917905	1000	-	.	gene_id "MSTRG.200832"; transcript_id "MSTRG.200832.1"; exon_number "4";
chr9	StringTie	transcript	128907388	128909314	1000	-	.	gene_id "MSTRG.200832"; transcript_id "MSTRG.200832.10";
chr9	StringTie	exon	128907388	128907541	1000	-	.	gene_id "MSTRG.200832"; transcript_id "MSTRG.200832.10"; exon_number "1";
chr9	StringTie	exon	128908085	128908382	1000	-	.	gene_id "MSTRG.200832"; transcript_id "MSTRG.200832.10"; exon_number "2";
chr9	StringTie	exon	128908458	128908868	1000	-	.	gene_id "MSTRG.200832"; transcript_id "MSTRG.200832.10"; exon_number "3";
chr9	StringTie	exon	128909090	128909314	1000	-	.	gene_id "MSTRG.200832"; transcript_id "MSTRG.200832.10"; exon_number "4";
chr9	StringTie	transcript	128907412	128917202	1000	-	.	gene_id "MSTRG.200832"; transcript_id "MSTRG.200832.11";
chr9	StringTie	exon	128907412	128907577	1000	-	.	gene_id "MSTRG.200832"; transcript_id "MSTRG.200832.11"; exon_number "1";
chr9	StringTie	exon	128907855	128908067	1000	-	.	gene_id "MSTRG.200832"; transcript_id "MSTRG.200832.11"; exon_number "2";
chr9	StringTie	exon	128908647	128908742	1000	-	.	gene_id "MSTRG.200832"; transcript_id "MSTRG.200832.11"; exon_number "3";
chr9	StringTie	exon	128908827	128909084	1000	-	.	gene_id "MSTRG.200832"; transcript_id "MSTRG.200832.11"; exon_number "4";
chr9	StringTie	exon	128909145	128909300	1000	-	.	gene_id "MSTRG.200832"; transcript_id "MSTRG.200832.11"; exon_number "5";
chr9	StringTie	exon	128916966	128917202	1000	-	.	gene_id "MSTRG.200832"; transcript_id "MSTRG.200832.11"; exon_number "6";
chr9	StringTie	transcript	128907451	128917911	1000	-	.	gene_id "MSTRG.200832"; transcript_id "MSTRG.200832.12";
chr9	StringTie	exon	128907451	128907577	1000	-	.	gene_id "MSTRG.200832"; transcript_id "MSTRG.200832.12"; exon_number "1";
chr9	StringTie	exon	128907920	128908067	1000	-	.	gene_id "MSTRG.200832"; transcript_id "MSTRG.200832.12"; exon_number "2";
chr9	StringTie	exon	128916494	128916733	1000	-	.	gene_id "MSTRG.200832"; transcript_id "MSTRG.200832.12"; exon_number "3";
chr9	StringTie	exon	128917470	128917725	1000	-	.	gene_id "MSTRG.200832"; transcript_id "MSTRG.200832.12"; exon_number "4";
chr9	StringTie	exon	128917753	128917911	1000	-	.	gene_id "MSTRG.200832"; transcript_id "MSTRG.200832.12"; exon_number "5";
chr9	StringTie	transcript	128907458	128909345	1000	-	.	gene_id "MSTRG.200832"; transcript_id "MSTRG.200832.13";
chr9	StringTie	exon	128907458	128907572	1000	-	.	gene_id "MSTRG.200832"; transcript_id "MSTRG.200832.13"; exon_number "1";
chr9	StringTie	exon	128907851	128908067	1000	-	.	gene_id "MSTRG.200832"; transcript_id "MSTRG.200832.13"; exon_number "2";
chr9	StringTie	exon	128908647	128908706	1000	-	.	gene_id "MSTRG.200832"; transcript_id "MSTRG.200832.13"; exon_number "3";
chr9	StringTie	exon	128908800	128909009	1000	-	.	gene_id "MSTRG.200832"; transcript_id "MSTRG.200832.13"; exon_number "4";
chr9	StringTie	exon	128909076	128909153	1000	-	.	gene_id "MSTRG.200832"; transcript_id "MSTRG.200832.13"; exon_number "5";
chr9	StringTie	exon	128909232	128909345	1000	-	.	gene_id "MSTRG.200832"; transcript_id "MSTRG.200832.13"; exon_number "6";
chr9	StringTie	transcript	128907530	128909321	1000	-	.	gene_id "MSTRG.200832"; transcript_id "MSTRG.200832.14";
chr9	StringTie	exon	128907530	128907695	1000	-	.	gene_id "MSTRG.200832"; transcript_id "MSTRG.200832.14"; exon_number "1";
chr9	StringTie	exon	128907924	128907992	1000	-	.	gene_id "MSTRG.200832"; transcript_id "MSTRG.200832.14"; exon_number "2";
chr9	StringTie	exon	128908164	128908457	1000	-	.	gene_id "MSTRG.200832"; transcript_id "MSTRG.200832.14"; exon_number "3";
chr9	StringTie	exon	128908731	128909009	1000	-	.	gene_id "MSTRG.200832"; transcript_id "MSTRG.200832.14"; exon_number "4";
chr9	StringTie	exon	128909040	128909237	1000	-	.	gene_id "MSTRG.200832"; transcript_id "MSTRG.200832.14"; exon_number "5";
chr9	StringTie	exon	128909280	128909321	1000	-	.	gene_id "MSTRG.200832"; transcript_id "MSTRG.200832.14"; exon_number "6";
chr9	StringTie	transcript	128907554	128916387	1000	-	.	gene_id "MSTRG.200832"; transcript_id "MSTRG.200832.15";
chr9	StringTie	exon	128907554	128907695	1000	-	.	gene_id "MSTRG.200832"; transcript_id "MSTRG.200832.15"; exon_number "1";
chr9	StringTie	exon	128907924	128908163	1000	-	.	gene_id "MSTRG.200832"; transcript_id "MSTRG.200832.15"; exon_number "2";
chr9	StringTie	exon	128908607	128908922	1000	-	.	gene_id "MSTRG.200832"; transcript_id "MSTRG.200832.15"; exon_number "3";
chr9	StringTie	exon	128909001	128909265	1000	-	.	gene_id "MSTRG.200832"; transcript_id "MSTRG.200832.15"; exon_number "4";
chr9	StringTie	exon	128916243	128916387	1000	-	.	gene_id "MSTRG.200832"; transcript_id "MSTRG.200832.15"; exon_number "5";
chr9	StringTie	transcript	128907792	128909320	1000	-	.	gene_id "MSTRG.200832"; transcript_id "MSTRG.200832.16";
chr9	StringTie	exon	128907792	128907992	1000	-	.	gene_id "MSTRG.200832"; transcript_id "MSTRG.200832.16"; exon_number "1";
chr9	StringTie	exon	128908296	128908781	1000	-	.	gene_id "MSTRG.200832"; transcript_id "MSTRG.200832.16"; exon_number "2";
chr9	StringTie	exon	128908869	128909119	1000	-	.	gene_id "MSTRG.200832"; transcript_id "MSTRG.200832.16"; exon_number "3";
chr9	StringTie	exon	128909163	128909320	1000	-	.	gene_id "MSTRG.200832"; transcript_id "MSTRG.200832.16"; exon_number "4";
chr9	StringTie	transcript	128907843	128909312	1000	-	.	gene_id "MSTRG.200832"; transcript_id "MSTRG.200832.17";
chr9	StringTie	exon	128907843	128907992	1000	-	.	gene_id "MSTRG.200832"; transcript_id "MSTRG.200832.17"; exon_number "1";
chr9	StringTie	exon	128908800	128908826	1000	-	.	gene_id "MSTRG.200832"; transcript_id "MSTRG.200832.17"; exon_number "2";
chr9	StringTie	exon	128909040	128909312	1000	-	.	gene_id "MSTRG.200832"; transcript_id "MSTRG.200832.17"; exon_number "3";
chr9	StringTie	transcript	128907878	128909345	1000	-	.	gene_id "MSTRG.200832"; transcript_id "MSTRG.200832.18";
chr9	StringTie	exon	128907878	128907950	1000	-	.	gene_id "MSTRG.200832"; transcript_id "MSTRG.200832.18"; exon_number "1";
chr9	StringTie	exon	128908092	128908295	1000	-	.	gene_id "MSTRG.200832"; transcript_id "MSTRG.200832.18"; exon_number "2";
chr9	StringTie	exon	128908662	128909153	1000	-	.	gene_id "MSTRG.200832"; transcript_id "MSTRG.200832.18"; exon_number "3";
chr9	StringTie	exon	128909232	128909345	1000	-	.	gene_id "MSTRG.200832"; transcript_id "MSTRG.200832.18"; exon_number "4";
chr9	StringTie	transcript	128907914	128916573	1000	-	.	gene_id "MSTRG.200832"; transcript_id "MSTRG.200832.19";
chr9	StringTie	exon	128907914	128908067	1000	-	.	gene_id "MSTRG.200832"; transcript_id "MSTRG.200832.19"; exon_number "1";
chr9	StringTie	exon	128908731	128908922	1000	-	.	gene_id "MSTRG.200832"; transcript_id "MSTRG.200832.19"; exon_number "2";
chr9	StringTie	exon	128909001	128909237	1000	-	.	gene_id "MSTRG.200832"; transcript_id "MSTRG.200832.19"; exon_number "3";
chr9	StringTie	exon	128909292	128909300	1000	-	.	gene_id "MSTRG.200832"; transcript_id "MSTRG.200832.19"; exon_number "4";
chr9	StringTie	exon	128916438	128916573	1000	-	.	gene_id "MSTRG.200832"; transcript_id "MSTRG.200832.19"; exon_number "5";
chr9	StringTie	transcript	128907201	128909305	1000	-	.	gene_id "MSTRG.200832"; transcript_id "MSTRG.200832.2";
chr9	StringTie	exon	128907201	128907541	1000	-	.	gene_id "MSTRG.200832"; transcript_id "MSTRG.200832.2"; exon_number "1";
chr9	StringTie	exon	128908085	128908295	1000	-	.	gene_id "MSTRG.200832"; transcript_id "MSTRG.200832.2"; exon_number "2";
chr9	StringTie	exon	128908662	128908922	1000	-	.	gene_id "MSTRG.200832"; transcript_id "MSTRG.200832.2"; exon_number "3";
chr9	StringTie	exon	128909085	128909168	1000	-	.	gene_id "MSTRG.200832"; transcript_id "MSTRG.200832.2"; exon_number "4";
chr9	StringTie	exon	128909232	128909305	1000	-	.	gene_id "MSTRG.200832"; transcript_id "MSTRG.200832.2"; exon_number "5";
chr9	StringTie	transcript	128907960	128909273	1000	-	.	gene_id "MSTRG.200832"; transcript_id "MSTRG.200832.20";
chr9	StringTie	exon	128907960	128908124	1000	-	.	gene_id "MSTRG.200832"; transcript_id "MSTRG.200832.20"; exon_number "1";
chr9	StringTie	exon	128908743	128909009	1000	-	.	gene_id "MSTRG.200832"; transcript_id "MSTRG.200832.20"; exon_number "2";
chr9	StringTie	exon	128909076	128909273	1000	-	.	gene_id "MSTRG.200832"; transcript_id "MSTRG.200832.20"; exon_number "3";
chr9	StringTie	transcript	128907961	128909294	1000	-	.	gene_id "MSTRG.200832"; transcript_id "MSTRG.200832.21";
chr9	StringTie	exon	128907961	128908216	1000	-	.	gene_id "MSTRG.200832"; transcript_id "MSTRG.200832.21"; exon_number "1";
chr9	StringTie	exon	128908296	128908376	1000	-	.	gene_id "MSTRG.200832"; transcript_id "MSTRG.200832.21"; exon_number "2";
chr9	StringTie	exon	128908458	128908826	1000	-	.	gene_id "MSTRG.200832"; transcript_id "MSTRG.200832.21"; exon_number "3";
chr9	StringTie	exon	128908941	128909084	1000	-	.	gene_id "MSTRG.200832"; transcript_id "MSTRG.200832.21"; exon_number "4";
chr9	StringTie	exon	128909145	128909294	1000	-	.	gene_id "MSTRG.200832"; transcript_id "MSTRG.200832.21"; exon_number "5";
chr9	StringTie	transcript	128907989	128910406	1000	-	.	gene_id "MSTRG.200832"; transcript_id "MSTRG.200832.22";
chr9	StringTie	exon	128907989	128908124	1000	-	.	gene_id "MSTRG.200832"; transcript_id "MSTRG.200832.22"; exon_number "1";
chr9	StringTie	exon	128908497	128908505	1000	-	.	gene_id "MSTRG.200832"; transcript_id "MSTRG.200832.22"; exon_number "2";
chr9	StringTie	exon	128908971	128909039	1000	-	.	gene_id "MSTRG.200832"; transcript_id "MSTRG.200832.22"; exon_number "3";
chr9	StringTie	exon	128909145	128910406	1000	-	.	gene_id "MSTRG.200832"; transcript_id "MSTRG.200832.22"; exon_number "4";
chr9	StringTie	transcript	128908002	128909256	1000	-	.	gene_id "MSTRG.200832"; transcript_id "MSTRG.200832.23";
chr9	StringTie	exon	128908002	128908124	1000	-	.	gene_id "MSTRG.200832"; transcript_id "MSTRG.200832.23"; exon_number "1";
chr9	StringTie	exon	128908941	128909256	1000	-	.	gene_id "MSTRG.200832"; transcript_id "MSTRG.200832.23"; exon_number "2";
chr9	StringTie	transcript	128908003	128909275	1000	-	.	gene_id "MSTRG.200832"; transcript_id "MSTRG.200832.24";
chr9	StringTie	exon	128908003	128908163	1000	-	.	gene_id "MSTRG.200832"; transcript_id "MSTRG.200832.24"; exon_number "1";
chr9	StringTie	exon	128908575	128908730	1000	-	.	gene_id "MSTRG.200832"; transcript_id "MSTRG.200832.24"; exon_number "2";
chr9	StringTie	exon	128909090	128909275	1000	-	.	gene_id "MSTRG.200832"; transcript_id "MSTRG.200832.24"; exon_number "3";
chr9	StringTie	transcript	128908087	128916353	1000	-	.	gene_id "MSTRG.200832"; transcript_id "MSTRG.200832.25";
chr9	StringTie	exon	128908087	128908163	1000	-	.	gene_id "MSTRG.200832"; transcript_id "MSTRG.200832.25"; exon_number "1";
chr9	StringTie	exon	128908201	128908421	1000	-	.	gene_id "MSTRG.200832"; transcript_id "MSTRG.200832.25"; exon_number "2";
chr9	StringTie	exon	128908458	128908868	1000	-	.	gene_id "MSTRG.200832"; transcript_id "MSTRG.200832.25"; exon_number "3";
chr9	StringTie	exon	128909076	128909265	1000	-	.	gene_id "MSTRG.200832"; transcript_id "MSTRG.200832.25"; exon_number "4";
chr9	StringTie	exon	128916306	128916353	1000	-	.	gene_id "MSTRG.200832"; transcript_id "MSTRG.200832.25"; exon_number "5";
chr9	StringTie	transcript	128908089	128917892	1000	-	.	gene_id "MSTRG.200832"; transcript_id "MSTRG.200832.26";
chr9	StringTie	exon	128908089	128908289	1000	-	.	gene_id "MSTRG.200832"; transcript_id "MSTRG.200832.26"; exon_number "1";
chr9	StringTie	exon	128908869	128909024	1000	-	.	gene_id "MSTRG.200832"; transcript_id "MSTRG.200832.26"; exon_number "2";
chr9	StringTie	exon	128909090	128909300	1000	-	.	gene_id "MSTRG.200832"; transcript_id "MSTRG.200832.26"; exon_number "3";
chr9	StringTie	exon	128916438	128916740	1000	-	.	gene_id "MSTRG.200832"; transcript_id "MSTRG.200832.26"; exon_number "4";
chr9	StringTie	exon	128917470	128917679	1000	-	.	gene_id "MSTRG.200832"; transcript_id "MSTRG.200832.26"; exon_number "5";
chr9	StringTie	exon	128917726	128917892	1000	-	.	gene_id "MSTRG.200832"; transcript_id "MSTRG.200832.26"; exon_number "6";
chr9	StringTie	transcript	128908104	128909321	1000	-	.	gene_id "MSTRG.200832"; transcript_id "MSTRG.200832.27";
chr9	StringTie	exon	128908104	128908295	1000	-	.	gene_id "MSTRG.200832"; transcript_id "MSTRG.200832.27"; exon_number "1";
chr9	StringTie	exon	128908458	128908742	1000	-	.	gene_id "MSTRG.200832"; transcript_id "MSTRG.200832.27"; exon_number "2";
chr9	StringTie	exon	128909145	128909321	1000	-	.	gene_id "MSTRG.200832"; transcript_id "MSTRG.200832.27"; exon_number "3";
chr9	StringTie	transcript	128908110	128916467	1000	-	.	gene_id "MSTRG.200832"; transcript_id "MSTRG.200832.28";
chr9	StringTie	exon	128908110	128908289	1000	-	.	gene_id "MSTRG.200832"; transcript_id "MSTRG.200832.28"; exon_number "1";
chr9	StringTie	exon	128909076	128909300	1000	-	.	gene_id "MSTRG.200832"; transcript_id "MSTRG.200832.28"; exon_number "2";
chr9	StringTie	exon	128916438	128916467	1000	-	.	gene_id "MSTRG.200832"; transcript_id "MSTRG.200832.28"; exon_number "3";
chr9	StringTie	transcript	128908126	128909462	1000	-	.	gene_id "MSTRG.200832"; transcript_id "MSTRG.200832.29";
chr9	StringTie	exon	128908126	128908295	1000	-	.	gene_id "MSTRG.200832"; transcript_id "MSTRG.200832.29"; exon_number "1";
chr9	StringTie	exon	128908869	128908970	1000	-	.	gene_id "MSTRG.200832"; transcript_id "MSTRG.200832.29"; exon_number "2";
chr9	StringTie	exon	128909154	128909462	1000	-	.	gene_id "MSTRG.200832"; transcript_id "MSTRG.200832.29"; exon_number "3";
chr9	StringTie	transcript	128907201	128916480	1000	-	.	gene_id "MSTRG.200832"; transcript_id "MSTRG.200832.3";
chr9	StringTie	exon	128907201	128907541	1000	-	.	gene_id "MSTRG.200832"; transcript_id "MSTRG.200832.3"; exon_number "1";
chr9	StringTie	exon	128908085	128908295	1000	-	.	gene_id "MSTRG.200832"; transcript_id "MSTRG.200832.3"; exon_number "2";
chr9	StringTie	exon	128908458	128908730	1000	-	.	gene_id "MSTRG.200832"; transcript_id "MSTRG.200832.3"; exon_number "3";
chr9	StringTie	exon	128909090	128909265	1000	-	.	gene_id "MSTRG.200832"; transcript_id "MSTRG.200832.3"; exon_number "4";
chr9	StringTie	exon	128916243	128916480	1000	-	.	gene_id "MSTRG.200832"; transcript_id "MSTRG.200832.3"; exon_number "5";
chr9	StringTie	transcript	128908126	128909320	1000	-	.	gene_id "MSTRG.200832"; transcript_id "MSTRG.200832.30";
chr9	StringTie	exon	128908126	128908376	1000	-	.	gene_id "MSTRG.200832"; transcript_id "MSTRG.200832.30"; exon_number "1";
chr9	StringTie	exon	128908458	128908706	1000	-	.	gene_id "MSTRG.200832"; transcript_id "MSTRG.200832.30"; exon_number "2";
chr9	StringTie	exon	128908800	128908970	1000	-	.	gene_id "MSTRG.200832"; transcript_id "MSTRG.200832.30"; exon_number "3";
chr9	StringTie	exon	128909154	128909320	1000	-	.	gene_id "MSTRG.200832"; transcript_id "MSTRG.200832.30"; exon_number "4";
chr9	StringTie	transcript	128908127	128909231	1000	-	.	gene_id "MSTRG.200832"; transcript_id "MSTRG.200832.31";
chr9	StringTie	exon	128908127	128908316	1000	-	.	gene_id "MSTRG.200832"; transcript_id "MSTRG.200832.31"; exon_number "1";
chr9	StringTie	exon	128909163	128909231	1000	-	.	gene_id "MSTRG.200832"; transcript_id "MSTRG.200832.31"; exon_number "2";
chr9	StringTie	transcript	128908133	128909257	1000	-	.	gene_id "MSTRG.200832"; transcript_id "MSTRG.200832.32";
chr9	StringTie	exon	128908133	128908295	1000	-	.	gene_id "MSTRG.200832"; transcript_id "MSTRG.200832.32"; exon_number "1";
chr9	StringTie	exon	128908662	128909009	1000	-	.	gene_id "MSTRG.200832"; transcript_id "MSTRG.200832.32"; exon_number "2";
chr9	StringTie	exon	128909090	128909257	1000	-	.	gene_id "MSTRG.200832"; transcript_id "MSTRG.200832.32"; exon_number "3";
chr9	StringTie	transcript	128908133	128909343	1000	-	.	gene_id "MSTRG.200832"; transcript_id "MSTRG.200832.33";
chr9	StringTie	exon	128908133	128908163	1000	-	.	gene_id "MSTRG.200832"; transcript_id "MSTRG.200832.33"; exon_number "1";
chr9	StringTie	exon	128908201	128908295	1000	-	.	gene_id "MSTRG.200832"; transcript_id "MSTRG.200832.33"; exon_number "2";
chr9	StringTie	exon	128908662	128909039	1000	-	.	gene_id "MSTRG.200832"; transcript_id "MSTRG.200832.33"; exon_number "3";
chr9	StringTie	exon	128909145	128909343	1000	-	.	gene_id "MSTRG.200832"; transcript_id "MSTRG.200832.33"; exon_number "4";
chr9	StringTie	transcript	128908157	128909274	1000	-	.	gene_id "MSTRG.200832"; transcript_id "MSTRG.200832.34";
chr9	StringTie	exon	128908157	128908295	1000	-	.	gene_id "MSTRG.200832"; transcript_id "MSTRG.200832.34"; exon_number "1";
chr9	StringTie	exon	128908662	128908835	1000	-	.	gene_id "MSTRG.200832"; transcript_id "MSTRG.200832.34"; exon_number "2";
chr9	StringTie	exon	128909076	128909274	1000	-	.	gene_id "MSTRG.200832"; transcript_id "MSTRG.200832.34"; exon_number "3";
chr9	StringTie	transcript	128908164	128909321	1000	-	.	gene_id "MSTRG.200832"; transcript_id "MSTRG.200832.35";
chr9	StringTie	exon	128908164	128908295	1000	-	.	gene_id "MSTRG.200832"; transcript_id "MSTRG.200832.35"; exon_number "1";
chr9	StringTie	exon	128908662	128908814	1000	-	.	gene_id "MSTRG.200832"; transcript_id "MSTRG.200832.35"; exon_number "2";
chr9	StringTie	exon	128909040	128909084	1000	-	.	gene_id "MSTRG.200832"; transcript_id "MSTRG.200832.35"; exon_number "3";
chr9	StringTie	exon	128909163	128909321	1000	-	.	gene_id "MSTRG.200832"; transcript_id "MSTRG.200832.35"; exon_number "4";
chr9	StringTie	transcript	128908186	128909320	1000	-	.	gene_id "MSTRG.200832"; transcript_id "MSTRG.200832.36";
chr9	StringTie	exon	128908186	128908343	1000	-	.	gene_id "MSTRG.200832"; transcript_id "MSTRG.200832.36"; exon_number "1";
chr9	StringTie	exon	128908458	128908574	1000	-	.	gene_id "MSTRG.200832"; transcript_id "MSTRG.200832.36"; exon_number "2";
chr9	StringTie	exon	128908800	128908868	1000	-	.	gene_id "MSTRG.200832"; transcript_id "MSTRG.200832.36"; exon_number "3";
chr9	StringTie	exon	128909010	128909168	1000	-	.	gene_id "MSTRG.200832"; transcript_id "MSTRG.200832.36"; exon_number "4";
chr9	StringTie	exon	128909238	128909320	1000	-	.	gene_id "MSTRG.200832"; transcript_id "MSTRG.200832.36"; exon_number "5";
chr9	StringTie	transcript	128908201	128909346	1000	-	.	gene_id "MSTRG.200832"; transcript_id "MSTRG.200832.37";
chr9	StringTie	exon	128908201	128908376	1000	-	.	gene_id "MSTRG.200832"; transcript_id "MSTRG.200832.37"; exon_number "1";
chr9	StringTie	exon	128909169	128909346	1000	-	.	gene_id "MSTRG.200832"; transcript_id "MSTRG.200832.37"; exon_number "2";
chr9	StringTie	transcript	128908201	128909346	1000	-	.	gene_id "MSTRG.200832"; transcript_id "MSTRG.200832.38";
chr9	StringTie	exon	128908201	128908376	1000	-	.	gene_id "MSTRG.200832"; transcript_id "MSTRG.200832.38"; exon_number "1";
chr9	StringTie	exon	128908458	128908730	1000	-	.	gene_id "MSTRG.200832"; transcript_id "MSTRG.200832.38"; exon_number "2";
chr9	StringTie	exon	128908869	128908922	1000	-	.	gene_id "MSTRG.200832"; transcript_id "MSTRG.200832.38"; exon_number "3";
chr9	StringTie	exon	128909163	128909346	1000	-	.	gene_id "MSTRG.200832"; transcript_id "MSTRG.200832.38"; exon_number "4";
chr9	StringTie	transcript	128908240	128909227	1000	-	.	gene_id "MSTRG.200832"; transcript_id "MSTRG.200832.39";
chr9	StringTie	exon	128908240	128908382	1000	-	.	gene_id "MSTRG.200832"; transcript_id "MSTRG.200832.39"; exon_number "1";
chr9	StringTie	exon	128908743	128908940	1000	-	.	gene_id "MSTRG.200832"; transcript_id "MSTRG.200832.39"; exon_number "2";
chr9	StringTie	exon	128909010	128909227	1000	-	.	gene_id "MSTRG.200832"; transcript_id "MSTRG.200832.39"; exon_number "3";
chr9	StringTie	transcript	128907201	128916480	1000	-	.	gene_id "MSTRG.200832"; transcript_id "MSTRG.200832.4";
chr9	StringTie	exon	128907201	128907403	1000	-	.	gene_id "MSTRG.200832"; transcript_id "MSTRG.200832.4"; exon_number "1";
chr9	StringTie	exon	128907449	128907541	1000	-	.	gene_id "MSTRG.200832"; transcript_id "MSTRG.200832.4"; exon_number "2";
chr9	StringTie	exon	128908085	128908295	1000	-	.	gene_id "MSTRG.200832"; transcript_id "MSTRG.200832.4"; exon_number "3";
chr9	StringTie	exon	128908662	128908922	1000	-	.	gene_id "MSTRG.200832"; transcript_id "MSTRG.200832.4"; exon_number "4";
chr9	StringTie	exon	128909085	128909265	1000	-	.	gene_id "MSTRG.200832"; transcript_id "MSTRG.200832.4"; exon_number "5";
chr9	StringTie	exon	128916243	128916480	1000	-	.	gene_id "MSTRG.200832"; transcript_id "MSTRG.200832.4"; exon_number "6";
chr9	StringTie	transcript	128908246	128909300	1000	-	.	gene_id "MSTRG.200832"; transcript_id "MSTRG.200832.40";
chr9	StringTie	exon	128908246	128908814	1000	-	.	gene_id "MSTRG.200832"; transcript_id "MSTRG.200832.40"; exon_number "1";
chr9	StringTie	exon	128909040	128909168	1000	-	.	gene_id "MSTRG.200832"; transcript_id "MSTRG.200832.40"; exon_number "2";
chr9	StringTie	exon	128909232	128909300	1000	-	.	gene_id "MSTRG.200832"; transcript_id "MSTRG.200832.40"; exon_number "3";
chr9	StringTie	transcript	128908247	128909313	1000	-	.	gene_id "MSTRG.200832"; transcript_id "MSTRG.200832.41";
chr9	StringTie	exon	128908247	128908295	1000	-	.	gene_id "MSTRG.200832"; transcript_id "MSTRG.200832.41"; exon_number "1";
chr9	StringTie	exon	128908458	128908706	1000	-	.	gene_id "MSTRG.200832"; transcript_id "MSTRG.200832.41"; exon_number "2";
chr9	StringTie	exon	128909085	128909313	1000	-	.	gene_id "MSTRG.200832"; transcript_id "MSTRG.200832.41"; exon_number "3";
chr9	StringTie	transcript	128908402	128909299	1000	-	.	gene_id "MSTRG.200832"; transcript_id "MSTRG.200832.42";
chr9	StringTie	exon	128908402	128908574	1000	-	.	gene_id "MSTRG.200832"; transcript_id "MSTRG.200832.42"; exon_number "1";
chr9	StringTie	exon	128909238	128909299	1000	-	.	gene_id "MSTRG.200832"; transcript_id "MSTRG.200832.42"; exon_number "2";
chr9	StringTie	transcript	128908430	128909276	1000	-	.	gene_id "MSTRG.200832"; transcript_id "MSTRG.200832.43";
chr9	StringTie	exon	128908430	128908814	1000	-	.	gene_id "MSTRG.200832"; transcript_id "MSTRG.200832.43"; exon_number "1";
chr9	StringTie	exon	128909040	128909276	1000	-	.	gene_id "MSTRG.200832"; transcript_id "MSTRG.200832.43"; exon_number "2";
chr9	StringTie	transcript	128908430	128916412	1000	-	.	gene_id "MSTRG.200832"; transcript_id "MSTRG.200832.44";
chr9	StringTie	exon	128908430	128908457	1000	-	.	gene_id "MSTRG.200832"; transcript_id "MSTRG.200832.44"; exon_number "1";
chr9	StringTie	exon	128908731	128908922	1000	-	.	gene_id "MSTRG.200832"; transcript_id "MSTRG.200832.44"; exon_number "2";
chr9	StringTie	exon	128909025	128909209	1000	-	.	gene_id "MSTRG.200832"; transcript_id "MSTRG.200832.44"; exon_number "3";
chr9	StringTie	exon	128916267	128916412	1000	-	.	gene_id "MSTRG.200832"; transcript_id "MSTRG.200832.44"; exon_number "4";
chr9	StringTie	transcript	128908507	128916609	1000	-	.	gene_id "MSTRG.200832"; transcript_id "MSTRG.200832.45";
chr9	StringTie	exon	128908507	128908715	1000	-	.	gene_id "MSTRG.200832"; transcript_id "MSTRG.200832.45"; exon_number "1";
chr9	StringTie	exon	128908971	128909024	1000	-	.	gene_id "MSTRG.200832"; transcript_id "MSTRG.200832.45"; exon_number "2";
chr9	StringTie	exon	128909090	128909300	1000	-	.	gene_id "MSTRG.200832"; transcript_id "MSTRG.200832.45"; exon_number "3";
chr9	StringTie	exon	128916438	128916609	1000	-	.	gene_id "MSTRG.200832"; transcript_id "MSTRG.200832.45"; exon_number "4";
chr9	StringTie	transcript	128908555	128909573	1000	-	.	gene_id "MSTRG.200832"; transcript_id "MSTRG.200832.46";
chr9	StringTie	exon	128908555	128908730	1000	-	.	gene_id "MSTRG.200832"; transcript_id "MSTRG.200832.46"; exon_number "1";
chr9	StringTie	exon	128908941	128909039	1000	-	.	gene_id "MSTRG.200832"; transcript_id "MSTRG.200832.46"; exon_number "2";
chr9	StringTie	exon	128909145	128909573	1000	-	.	gene_id "MSTRG.200832"; transcript_id "MSTRG.200832.46"; exon_number "3";
chr9	StringTie	transcript	128908610	128909172	1000	-	.	gene_id "MSTRG.200832"; transcript_id "MSTRG.200832.47";
chr9	StringTie	exon	128908610	128908646	1000	-	.	gene_id "MSTRG.200832"; transcript_id "MSTRG.200832.47"; exon_number "1";
chr9	StringTie	exon	128909010	128909172	1000	-	.	gene_id "MSTRG.200832"; transcript_id "MSTRG.200832.47"; exon_number "2";
chr9	StringTie	transcript	128908623	128917142	1000	-	.	gene_id "MSTRG.200832"; transcript_id "MSTRG.200832.48";
chr9	StringTie	exon	128908623	128908826	1000	-	.	gene_id "MSTRG.200832"; transcript_id "MSTRG.200832.48"; exon_number "1";
chr9	StringTie	exon	128908941	128909144	1000	-	.	gene_id "MSTRG.200832"; transcript_id "MSTRG.200832.48"; exon_number "2";
chr9	StringTie	exon	128916741	128916867	1000	-	.	gene_id "MSTRG.200832"; transcript_id "MSTRG.200832.48"; exon_number "3";
chr9	StringTie	exon	128916954	128917142	1000	-	.	gene_id "MSTRG.200832"; transcript_id "MSTRG.200832.48"; exon_number "4";
chr9	StringTie	transcript	128908627	128916478	1000	-	.	gene_id "MSTRG.200832"; transcript_id "MSTRG.200832.49";
chr9	StringTie	exon	128908627	128908814	1000	-	.	gene_id "MSTRG.200832"; transcript_id "MSTRG.200832.49"; exon_number "1";
chr9	StringTie	exon	128908923	128908940	1000	-	.	gene_id "MSTRG.200832"; transcript_id "MSTRG.200832.49"; exon_number "2";
chr9	StringTie	exon	128909076	128909237	1000	-	.	gene_id "MSTRG.200832"; transcript_id "MSTRG.200832.49"; exon_number "3";
chr9	StringTie	exon	128916405	128916478	1000	-	.	gene_id "MSTRG.200832"; transcript_id "MSTRG.200832.49"; exon_number "4";
chr9	StringTie	transcript	128907201	128909305	1000	-	.	gene_id "MSTRG.200832"; transcript_id "MSTRG.200832.5";
chr9	StringTie	exon	128907201	128907403	1000	-	.	gene_id "MSTRG.200832"; transcript_id "MSTRG.200832.5"; exon_number "1";
chr9	StringTie	exon	128907449	128907721	1000	-	.	gene_id "MSTRG.200832"; transcript_id "MSTRG.200832.5"; exon_number "2";
chr9	StringTie	exon	128907968	128908295	1000	-	.	gene_id "MSTRG.200832"; transcript_id "MSTRG.200832.5"; exon_number "3";
chr9	StringTie	exon	128908458	128908814	1000	-	.	gene_id "MSTRG.200832"; transcript_id "MSTRG.200832.5"; exon_number "4";
chr9	StringTie	exon	128909025	128909168	1000	-	.	gene_id "MSTRG.200832"; transcript_id "MSTRG.200832.5"; exon_number "5";
chr9	StringTie	exon	128909232	128909305	1000	-	.	gene_id "MSTRG.200832"; transcript_id "MSTRG.200832.5"; exon_number "6";
chr9	StringTie	transcript	128908673	128909358	1000	-	.	gene_id "MSTRG.200832"; transcript_id "MSTRG.200832.50";
chr9	StringTie	exon	128908673	128909009	1000	-	.	gene_id "MSTRG.200832"; transcript_id "MSTRG.200832.50"; exon_number "1";
chr9	StringTie	exon	128909076	128909119	1000	-	.	gene_id "MSTRG.200832"; transcript_id "MSTRG.200832.50"; exon_number "2";
chr9	StringTie	exon	128909163	128909358	1000	-	.	gene_id "MSTRG.200832"; transcript_id "MSTRG.200832.50"; exon_number "3";
chr9	StringTie	transcript	128908689	128909235	1000	-	.	gene_id "MSTRG.200832"; transcript_id "MSTRG.200832.51";
chr9	StringTie	exon	128908689	128908826	1000	-	.	gene_id "MSTRG.200832"; transcript_id "MSTRG.200832.51"; exon_number "1";
chr9	StringTie	exon	128908971	128909235	1000	-	.	gene_id "MSTRG.200832"; transcript_id "MSTRG.200832.51"; exon_number "2";
chr9	StringTie	transcript	128908733	128909204	1000	-	.	gene_id "MSTRG.200832"; transcript_id "MSTRG.200832.52";
chr9	StringTie	exon	128908733	128908781	1000	-	.	gene_id "MSTRG.200832"; transcript_id "MSTRG.200832.52"; exon_number "1";
chr9	StringTie	exon	128908869	128909204	1000	-	.	gene_id "MSTRG.200832"; transcript_id "MSTRG.200832.52"; exon_number "2";
chr9	StringTie	transcript	128908748	128916462	1000	-	.	gene_id "MSTRG.200832"; transcript_id "MSTRG.200832.53";
chr9	StringTie	exon	128908748	128909084	1000	-	.	gene_id "MSTRG.200832"; transcript_id "MSTRG.200832.53"; exon_number "1";
chr9	StringTie	exon	128909145	128909237	1000	-	.	gene_id "MSTRG.200832"; transcript_id "MSTRG.200832.53"; exon_number "2";
chr9	StringTie	exon	128916306	128916462	1000	-	.	gene_id "MSTRG.200832"; transcript_id "MSTRG.200832.53"; exon_number "3";
chr9	StringTie	transcript	128908759	128909273	1000	-	.	gene_id "MSTRG.200832"; transcript_id "MSTRG.200832.54";
chr9	StringTie	exon	128908759	128908922	1000	-	.	gene_id "MSTRG.200832"; transcript_id "MSTRG.200832.54"; exon_number "1";
chr9	StringTie	exon	128909094	128909273	1000	-	.	gene_id "MSTRG.200832"; transcript_id "MSTRG.200832.54"; exon_number "2";
chr9	StringTie	transcript	128908779	128909310	1000	-	.	gene_id "MSTRG.200832"; transcript_id "MSTRG.200832.55";
chr9	StringTie	exon	128908779	128908949	1000	-	.	gene_id "MSTRG.200832"; transcript_id "MSTRG.200832.55"; exon_number "1";
chr9	StringTie	exon	128908971	128909144	1000	-	.	gene_id "MSTRG.200832"; transcript_id "MSTRG.200832.55"; exon_number "2";
chr9	StringTie	exon	128909238	128909310	1000	-	.	gene_id "MSTRG.200832"; transcript_id "MSTRG.200832.55"; exon_number "3";
chr9	StringTie	transcript	128908800	128909447	1000	-	.	gene_id "MSTRG.200832"; transcript_id "MSTRG.200832.56";
chr9	StringTie	exon	128908800	128908949	1000	-	.	gene_id "MSTRG.200832"; transcript_id "MSTRG.200832.56"; exon_number "1";
chr9	StringTie	exon	128908971	128909084	1000	-	.	gene_id "MSTRG.200832"; transcript_id "MSTRG.200832.56"; exon_number "2";
chr9	StringTie	exon	128909145	128909447	1000	-	.	gene_id "MSTRG.200832"; transcript_id "MSTRG.200832.56"; exon_number "3";
chr9	StringTie	transcript	128912814	128918136	1000	-	.	gene_id "MSTRG.200832"; transcript_id "MSTRG.200832.57";
chr9	StringTie	exon	128912814	128913087	1000	-	.	gene_id "MSTRG.200832"; transcript_id "MSTRG.200832.57"; exon_number "1";
chr9	StringTie	exon	128914993	128915041	1000	-	.	gene_id "MSTRG.200832"; transcript_id "MSTRG.200832.57"; exon_number "2";
chr9	StringTie	exon	128916868	128918136	1000	-	.	gene_id "MSTRG.200832"; transcript_id "MSTRG.200832.57"; exon_number "3";
chr9	StringTie	transcript	128916700	128917946	1000	-	.	gene_id "MSTRG.200832"; transcript_id "MSTRG.200832.58";
chr9	StringTie	exon	128916700	128916867	1000	-	.	gene_id "MSTRG.200832"; transcript_id "MSTRG.200832.58"; exon_number "1";
chr9	StringTie	exon	128917753	128917946	1000	-	.	gene_id "MSTRG.200832"; transcript_id "MSTRG.200832.58"; exon_number "2";
chr9	StringTie	transcript	128916732	128917909	1000	-	.	gene_id "MSTRG.200832"; transcript_id "MSTRG.200832.59";
chr9	StringTie	exon	128916732	128916867	1000	-	.	gene_id "MSTRG.200832"; transcript_id "MSTRG.200832.59"; exon_number "1";
chr9	StringTie	exon	128917556	128917909	1000	-	.	gene_id "MSTRG.200832"; transcript_id "MSTRG.200832.59"; exon_number "2";
chr9	StringTie	transcript	128907214	128909358	1000	-	.	gene_id "MSTRG.200832"; transcript_id "MSTRG.200832.6";
chr9	StringTie	exon	128907214	128907326	1000	-	.	gene_id "MSTRG.200832"; transcript_id "MSTRG.200832.6"; exon_number "1";
chr9	StringTie	exon	128908005	128908295	1000	-	.	gene_id "MSTRG.200832"; transcript_id "MSTRG.200832.6"; exon_number "2";
chr9	StringTie	exon	128908458	128909119	1000	-	.	gene_id "MSTRG.200832"; transcript_id "MSTRG.200832.6"; exon_number "3";
chr9	StringTie	exon	128909163	128909358	1000	-	.	gene_id "MSTRG.200832"; transcript_id "MSTRG.200832.6"; exon_number "4";
chr9	StringTie	transcript	128916815	128917778	1000	-	.	gene_id "MSTRG.200832"; transcript_id "MSTRG.200832.60";
chr9	StringTie	exon	128916815	128916867	1000	-	.	gene_id "MSTRG.200832"; transcript_id "MSTRG.200832.60"; exon_number "1";
chr9	StringTie	exon	128917502	128917778	1000	-	.	gene_id "MSTRG.200832"; transcript_id "MSTRG.200832.60"; exon_number "2";
chr9	StringTie	transcript	128917228	128917650	1000	-	.	gene_id "MSTRG.200832"; transcript_id "MSTRG.200832.61";
chr9	StringTie	exon	128917228	128917346	1000	-	.	gene_id "MSTRG.200832"; transcript_id "MSTRG.200832.61"; exon_number "1";
chr9	StringTie	exon	128917470	128917650	1000	-	.	gene_id "MSTRG.200832"; transcript_id "MSTRG.200832.61"; exon_number "2";
chr9	StringTie	transcript	128917292	128917761	1000	-	.	gene_id "MSTRG.200832"; transcript_id "MSTRG.200832.62";
chr9	StringTie	exon	128917292	128917484	1000	-	.	gene_id "MSTRG.200832"; transcript_id "MSTRG.200832.62"; exon_number "1";
chr9	StringTie	exon	128917559	128917761	1000	-	.	gene_id "MSTRG.200832"; transcript_id "MSTRG.200832.62"; exon_number "2";
chr9	StringTie	transcript	128917293	128917747	1000	-	.	gene_id "MSTRG.200832"; transcript_id "MSTRG.200832.63";
chr9	StringTie	exon	128917293	128917489	1000	-	.	gene_id "MSTRG.200832"; transcript_id "MSTRG.200832.63"; exon_number "1";
chr9	StringTie	exon	128917559	128917747	1000	-	.	gene_id "MSTRG.200832"; transcript_id "MSTRG.200832.63"; exon_number "2";
chr9	StringTie	transcript	128917293	128917610	1000	-	.	gene_id "MSTRG.200832"; transcript_id "MSTRG.200832.64";
chr9	StringTie	exon	128917293	128917407	1000	-	.	gene_id "MSTRG.200832"; transcript_id "MSTRG.200832.64"; exon_number "1";
chr9	StringTie	exon	128917485	128917610	1000	-	.	gene_id "MSTRG.200832"; transcript_id "MSTRG.200832.64"; exon_number "2";
chr9	StringTie	transcript	128917383	128917886	1000	-	.	gene_id "MSTRG.200832"; transcript_id "MSTRG.200832.65";
chr9	StringTie	exon	128917383	128917558	1000	-	.	gene_id "MSTRG.200832"; transcript_id "MSTRG.200832.65"; exon_number "1";
chr9	StringTie	exon	128917620	128917886	1000	-	.	gene_id "MSTRG.200832"; transcript_id "MSTRG.200832.65"; exon_number "2";
chr9	StringTie	transcript	128907269	128909321	1000	-	.	gene_id "MSTRG.200832"; transcript_id "MSTRG.200832.7";
chr9	StringTie	exon	128907269	128907403	1000	-	.	gene_id "MSTRG.200832"; transcript_id "MSTRG.200832.7"; exon_number "1";
chr9	StringTie	exon	128908085	128908295	1000	-	.	gene_id "MSTRG.200832"; transcript_id "MSTRG.200832.7"; exon_number "2";
chr9	StringTie	exon	128908458	128908868	1000	-	.	gene_id "MSTRG.200832"; transcript_id "MSTRG.200832.7"; exon_number "3";
chr9	StringTie	exon	128909090	128909321	1000	-	.	gene_id "MSTRG.200832"; transcript_id "MSTRG.200832.7"; exon_number "4";
chr9	StringTie	transcript	128907272	128909276	1000	-	.	gene_id "MSTRG.200832"; transcript_id "MSTRG.200832.8";
chr9	StringTie	exon	128907272	128907577	1000	-	.	gene_id "MSTRG.200832"; transcript_id "MSTRG.200832.8"; exon_number "1";
chr9	StringTie	exon	128908109	128908382	1000	-	.	gene_id "MSTRG.200832"; transcript_id "MSTRG.200832.8"; exon_number "2";
chr9	StringTie	exon	128908575	128908730	1000	-	.	gene_id "MSTRG.200832"; transcript_id "MSTRG.200832.8"; exon_number "3";
chr9	StringTie	exon	128908869	128909009	1000	-	.	gene_id "MSTRG.200832"; transcript_id "MSTRG.200832.8"; exon_number "4";
chr9	StringTie	exon	128909040	128909276	1000	-	.	gene_id "MSTRG.200832"; transcript_id "MSTRG.200832.8"; exon_number "5";
chr9	StringTie	transcript	128907371	128917943	1000	-	.	gene_id "MSTRG.200832"; transcript_id "MSTRG.200832.9";
chr9	StringTie	exon	128907371	128907577	1000	-	.	gene_id "MSTRG.200832"; transcript_id "MSTRG.200832.9"; exon_number "1";
chr9	StringTie	exon	128907722	128908067	1000	-	.	gene_id "MSTRG.200832"; transcript_id "MSTRG.200832.9"; exon_number "2";
chr9	StringTie	exon	128908731	128909009	1000	-	.	gene_id "MSTRG.200832"; transcript_id "MSTRG.200832.9"; exon_number "3";
chr9	StringTie	exon	128909076	128909300	1000	-	.	gene_id "MSTRG.200832"; transcript_id "MSTRG.200832.9"; exon_number "4";
chr9	StringTie	exon	128916438	128916642	1000	-	.	gene_id "MSTRG.200832"; transcript_id "MSTRG.200832.9"; exon_number "5";
chr9	StringTie	exon	128916966	128916997	1000	-	.	gene_id "MSTRG.200832"; transcript_id "MSTRG.200832.9"; exon_number "6";
chr9	StringTie	exon	128917494	128917622	1000	-	.	gene_id "MSTRG.200832"; transcript_id "MSTRG.200832.9"; exon_number "7";
chr9	StringTie	exon	128917753	128917943	1000	-	.	gene_id "MSTRG.200832"; transcript_id "MSTRG.200832.9"; exon_number "8";
chr9	StringTie	transcript	128945530	128947619	1000	-	.	gene_id "MSTRG.200833"; transcript_id "ENST00000372586"; gene_name "DOLK"; ref_gene_id "ENSG00000175283";
chr9	StringTie	exon	128945530	128947619	1000	-	.	gene_id "MSTRG.200833"; transcript_id "ENST00000372586"; exon_number "1"; gene_name "DOLK"; ref_gene_id "ENSG00000175283";
chr9	StringTie	transcript	129008039	129028279	1000	-	.	gene_id "MSTRG.200834"; transcript_id "ENST00000372554"; gene_name "SH3GLB2"; ref_gene_id "ENSG00000148341";
chr9	StringTie	exon	129008039	129008791	1000	-	.	gene_id "MSTRG.200834"; transcript_id "ENST00000372554"; exon_number "1"; gene_name "SH3GLB2"; ref_gene_id "ENSG00000148341";
chr9	StringTie	exon	129009106	129009346	1000	-	.	gene_id "MSTRG.200834"; transcript_id "ENST00000372554"; exon_number "2"; gene_name "SH3GLB2"; ref_gene_id "ENSG00000148341";
chr9	StringTie	exon	129009453	129009467	1000	-	.	gene_id "MSTRG.200834"; transcript_id "ENST00000372554"; exon_number "3"; gene_name "SH3GLB2"; ref_gene_id "ENSG00000148341";
chr9	StringTie	exon	129009771	129009871	1000	-	.	gene_id "MSTRG.200834"; transcript_id "ENST00000372554"; exon_number "4"; gene_name "SH3GLB2"; ref_gene_id "ENSG00000148341";
chr9	StringTie	exon	129010120	129010209	1000	-	.	gene_id "MSTRG.200834"; transcript_id "ENST00000372554"; exon_number "5"; gene_name "SH3GLB2"; ref_gene_id "ENSG00000148341";
chr9	StringTie	exon	129010670	129010693	1000	-	.	gene_id "MSTRG.200834"; transcript_id "ENST00000372554"; exon_number "6"; gene_name "SH3GLB2"; ref_gene_id "ENSG00000148341";
chr9	StringTie	exon	129012236	129012298	1000	-	.	gene_id "MSTRG.200834"; transcript_id "ENST00000372554"; exon_number "7"; gene_name "SH3GLB2"; ref_gene_id "ENSG00000148341";
chr9	StringTie	exon	129013008	129013019	1000	-	.	gene_id "MSTRG.200834"; transcript_id "ENST00000372554"; exon_number "8"; gene_name "SH3GLB2"; ref_gene_id "ENSG00000148341";
chr9	StringTie	exon	129014411	129014503	1000	-	.	gene_id "MSTRG.200834"; transcript_id "ENST00000372554"; exon_number "9"; gene_name "SH3GLB2"; ref_gene_id "ENSG00000148341";
chr9	StringTie	exon	129014771	129014904	1000	-	.	gene_id "MSTRG.200834"; transcript_id "ENST00000372554"; exon_number "10"; gene_name "SH3GLB2"; ref_gene_id "ENSG00000148341";
chr9	StringTie	exon	129021091	129021219	1000	-	.	gene_id "MSTRG.200834"; transcript_id "ENST00000372554"; exon_number "11"; gene_name "SH3GLB2"; ref_gene_id "ENSG00000148341";
chr9	StringTie	exon	129022282	129022423	1000	-	.	gene_id "MSTRG.200834"; transcript_id "ENST00000372554"; exon_number "12"; gene_name "SH3GLB2"; ref_gene_id "ENSG00000148341";
chr9	StringTie	exon	129028092	129028279	1000	-	.	gene_id "MSTRG.200834"; transcript_id "ENST00000372554"; exon_number "13"; gene_name "SH3GLB2"; ref_gene_id "ENSG00000148341";
chr9	StringTie	transcript	129008034	129028214	1000	-	.	gene_id "MSTRG.200834"; transcript_id "ENST00000372559"; gene_name "SH3GLB2"; ref_gene_id "ENSG00000148341";
chr9	StringTie	exon	129008034	129008150	1000	-	.	gene_id "MSTRG.200834"; transcript_id "ENST00000372559"; exon_number "1"; gene_name "SH3GLB2"; ref_gene_id "ENSG00000148341";
chr9	StringTie	exon	129008684	129008791	1000	-	.	gene_id "MSTRG.200834"; transcript_id "ENST00000372559"; exon_number "2"; gene_name "SH3GLB2"; ref_gene_id "ENSG00000148341";
chr9	StringTie	exon	129009106	129009346	1000	-	.	gene_id "MSTRG.200834"; transcript_id "ENST00000372559"; exon_number "3"; gene_name "SH3GLB2"; ref_gene_id "ENSG00000148341";
chr9	StringTie	exon	129009771	129009871	1000	-	.	gene_id "MSTRG.200834"; transcript_id "ENST00000372559"; exon_number "4"; gene_name "SH3GLB2"; ref_gene_id "ENSG00000148341";
chr9	StringTie	exon	129010120	129010209	1000	-	.	gene_id "MSTRG.200834"; transcript_id "ENST00000372559"; exon_number "5"; gene_name "SH3GLB2"; ref_gene_id "ENSG00000148341";
chr9	StringTie	exon	129010670	129010693	1000	-	.	gene_id "MSTRG.200834"; transcript_id "ENST00000372559"; exon_number "6"; gene_name "SH3GLB2"; ref_gene_id "ENSG00000148341";
chr9	StringTie	exon	129012236	129012298	1000	-	.	gene_id "MSTRG.200834"; transcript_id "ENST00000372559"; exon_number "7"; gene_name "SH3GLB2"; ref_gene_id "ENSG00000148341";
chr9	StringTie	exon	129014411	129014503	1000	-	.	gene_id "MSTRG.200834"; transcript_id "ENST00000372559"; exon_number "8"; gene_name "SH3GLB2"; ref_gene_id "ENSG00000148341";
chr9	StringTie	exon	129014771	129014904	1000	-	.	gene_id "MSTRG.200834"; transcript_id "ENST00000372559"; exon_number "9"; gene_name "SH3GLB2"; ref_gene_id "ENSG00000148341";
chr9	StringTie	exon	129021091	129021219	1000	-	.	gene_id "MSTRG.200834"; transcript_id "ENST00000372559"; exon_number "10"; gene_name "SH3GLB2"; ref_gene_id "ENSG00000148341";
chr9	StringTie	exon	129022282	129022423	1000	-	.	gene_id "MSTRG.200834"; transcript_id "ENST00000372559"; exon_number "11"; gene_name "SH3GLB2"; ref_gene_id "ENSG00000148341";
chr9	StringTie	exon	129028092	129028214	1000	-	.	gene_id "MSTRG.200834"; transcript_id "ENST00000372559"; exon_number "12"; gene_name "SH3GLB2"; ref_gene_id "ENSG00000148341";
chr9	StringTie	transcript	129007036	129028300	1000	-	.	gene_id "MSTRG.200834"; transcript_id "ENST00000372564"; gene_name "SH3GLB2"; ref_gene_id "ENSG00000148341";
chr9	StringTie	exon	129007036	129008791	1000	-	.	gene_id "MSTRG.200834"; transcript_id "ENST00000372564"; exon_number "1"; gene_name "SH3GLB2"; ref_gene_id "ENSG00000148341";
chr9	StringTie	exon	129009106	129009346	1000	-	.	gene_id "MSTRG.200834"; transcript_id "ENST00000372564"; exon_number "2"; gene_name "SH3GLB2"; ref_gene_id "ENSG00000148341";
chr9	StringTie	exon	129009771	129009871	1000	-	.	gene_id "MSTRG.200834"; transcript_id "ENST00000372564"; exon_number "3"; gene_name "SH3GLB2"; ref_gene_id "ENSG00000148341";
chr9	StringTie	exon	129010120	129010209	1000	-	.	gene_id "MSTRG.200834"; transcript_id "ENST00000372564"; exon_number "4"; gene_name "SH3GLB2"; ref_gene_id "ENSG00000148341";
chr9	StringTie	exon	129010670	129010693	1000	-	.	gene_id "MSTRG.200834"; transcript_id "ENST00000372564"; exon_number "5"; gene_name "SH3GLB2"; ref_gene_id "ENSG00000148341";
chr9	StringTie	exon	129012236	129012298	1000	-	.	gene_id "MSTRG.200834"; transcript_id "ENST00000372564"; exon_number "6"; gene_name "SH3GLB2"; ref_gene_id "ENSG00000148341";
chr9	StringTie	exon	129014411	129014503	1000	-	.	gene_id "MSTRG.200834"; transcript_id "ENST00000372564"; exon_number "7"; gene_name "SH3GLB2"; ref_gene_id "ENSG00000148341";
chr9	StringTie	exon	129014771	129014904	1000	-	.	gene_id "MSTRG.200834"; transcript_id "ENST00000372564"; exon_number "8"; gene_name "SH3GLB2"; ref_gene_id "ENSG00000148341";
chr9	StringTie	exon	129021091	129021219	1000	-	.	gene_id "MSTRG.200834"; transcript_id "ENST00000372564"; exon_number "9"; gene_name "SH3GLB2"; ref_gene_id "ENSG00000148341";
chr9	StringTie	exon	129022282	129022423	1000	-	.	gene_id "MSTRG.200834"; transcript_id "ENST00000372564"; exon_number "10"; gene_name "SH3GLB2"; ref_gene_id "ENSG00000148341";
chr9	StringTie	exon	129028092	129028300	1000	-	.	gene_id "MSTRG.200834"; transcript_id "ENST00000372564"; exon_number "11"; gene_name "SH3GLB2"; ref_gene_id "ENSG00000148341";
chr9	StringTie	transcript	129014421	129028198	1000	-	.	gene_id "MSTRG.200834"; transcript_id "ENST00000416230"; gene_name "SH3GLB2"; ref_gene_id "ENSG00000148341";
chr9	StringTie	exon	129014421	129014503	1000	-	.	gene_id "MSTRG.200834"; transcript_id "ENST00000416230"; exon_number "1"; gene_name "SH3GLB2"; ref_gene_id "ENSG00000148341";
chr9	StringTie	exon	129014771	129014904	1000	-	.	gene_id "MSTRG.200834"; transcript_id "ENST00000416230"; exon_number "2"; gene_name "SH3GLB2"; ref_gene_id "ENSG00000148341";
chr9	StringTie	exon	129015740	129015864	1000	-	.	gene_id "MSTRG.200834"; transcript_id "ENST00000416230"; exon_number "3"; gene_name "SH3GLB2"; ref_gene_id "ENSG00000148341";
chr9	StringTie	exon	129021091	129021219	1000	-	.	gene_id "MSTRG.200834"; transcript_id "ENST00000416230"; exon_number "4"; gene_name "SH3GLB2"; ref_gene_id "ENSG00000148341";
chr9	StringTie	exon	129022282	129022423	1000	-	.	gene_id "MSTRG.200834"; transcript_id "ENST00000416230"; exon_number "5"; gene_name "SH3GLB2"; ref_gene_id "ENSG00000148341";
chr9	StringTie	exon	129028092	129028198	1000	-	.	gene_id "MSTRG.200834"; transcript_id "ENST00000416230"; exon_number "6"; gene_name "SH3GLB2"; ref_gene_id "ENSG00000148341";
chr9	StringTie	transcript	129008450	129028210	1000	-	.	gene_id "MSTRG.200834"; transcript_id "ENST00000416629"; gene_name "SH3GLB2"; ref_gene_id "ENSG00000148341";
chr9	StringTie	exon	129008450	129008791	1000	-	.	gene_id "MSTRG.200834"; transcript_id "ENST00000416629"; exon_number "1"; gene_name "SH3GLB2"; ref_gene_id "ENSG00000148341";
chr9	StringTie	exon	129009106	129009346	1000	-	.	gene_id "MSTRG.200834"; transcript_id "ENST00000416629"; exon_number "2"; gene_name "SH3GLB2"; ref_gene_id "ENSG00000148341";
chr9	StringTie	exon	129009771	129009871	1000	-	.	gene_id "MSTRG.200834"; transcript_id "ENST00000416629"; exon_number "3"; gene_name "SH3GLB2"; ref_gene_id "ENSG00000148341";
chr9	StringTie	exon	129010120	129010209	1000	-	.	gene_id "MSTRG.200834"; transcript_id "ENST00000416629"; exon_number "4"; gene_name "SH3GLB2"; ref_gene_id "ENSG00000148341";
chr9	StringTie	exon	129010670	129010693	1000	-	.	gene_id "MSTRG.200834"; transcript_id "ENST00000416629"; exon_number "5"; gene_name "SH3GLB2"; ref_gene_id "ENSG00000148341";
chr9	StringTie	exon	129014411	129014503	1000	-	.	gene_id "MSTRG.200834"; transcript_id "ENST00000416629"; exon_number "6"; gene_name "SH3GLB2"; ref_gene_id "ENSG00000148341";
chr9	StringTie	exon	129014771	129014904	1000	-	.	gene_id "MSTRG.200834"; transcript_id "ENST00000416629"; exon_number "7"; gene_name "SH3GLB2"; ref_gene_id "ENSG00000148341";
chr9	StringTie	exon	129021091	129021219	1000	-	.	gene_id "MSTRG.200834"; transcript_id "ENST00000416629"; exon_number "8"; gene_name "SH3GLB2"; ref_gene_id "ENSG00000148341";
chr9	StringTie	exon	129022282	129022423	1000	-	.	gene_id "MSTRG.200834"; transcript_id "ENST00000416629"; exon_number "9"; gene_name "SH3GLB2"; ref_gene_id "ENSG00000148341";
chr9	StringTie	exon	129028092	129028210	1000	-	.	gene_id "MSTRG.200834"; transcript_id "ENST00000416629"; exon_number "10"; gene_name "SH3GLB2"; ref_gene_id "ENSG00000148341";
chr9	StringTie	transcript	129008450	129028185	1000	-	.	gene_id "MSTRG.200834"; transcript_id "ENST00000417224"; gene_name "SH3GLB2"; ref_gene_id "ENSG00000148341";
chr9	StringTie	exon	129008450	129008791	1000	-	.	gene_id "MSTRG.200834"; transcript_id "ENST00000417224"; exon_number "1"; gene_name "SH3GLB2"; ref_gene_id "ENSG00000148341";
chr9	StringTie	exon	129009106	129009346	1000	-	.	gene_id "MSTRG.200834"; transcript_id "ENST00000417224"; exon_number "2"; gene_name "SH3GLB2"; ref_gene_id "ENSG00000148341";
chr9	StringTie	exon	129009453	129009467	1000	-	.	gene_id "MSTRG.200834"; transcript_id "ENST00000417224"; exon_number "3"; gene_name "SH3GLB2"; ref_gene_id "ENSG00000148341";
chr9	StringTie	exon	129009771	129009871	1000	-	.	gene_id "MSTRG.200834"; transcript_id "ENST00000417224"; exon_number "4"; gene_name "SH3GLB2"; ref_gene_id "ENSG00000148341";
chr9	StringTie	exon	129010120	129010209	1000	-	.	gene_id "MSTRG.200834"; transcript_id "ENST00000417224"; exon_number "5"; gene_name "SH3GLB2"; ref_gene_id "ENSG00000148341";
chr9	StringTie	exon	129010670	129010693	1000	-	.	gene_id "MSTRG.200834"; transcript_id "ENST00000417224"; exon_number "6"; gene_name "SH3GLB2"; ref_gene_id "ENSG00000148341";
chr9	StringTie	exon	129012236	129012298	1000	-	.	gene_id "MSTRG.200834"; transcript_id "ENST00000417224"; exon_number "7"; gene_name "SH3GLB2"; ref_gene_id "ENSG00000148341";
chr9	StringTie	exon	129014411	129014503	1000	-	.	gene_id "MSTRG.200834"; transcript_id "ENST00000417224"; exon_number "8"; gene_name "SH3GLB2"; ref_gene_id "ENSG00000148341";
chr9	StringTie	exon	129014771	129014904	1000	-	.	gene_id "MSTRG.200834"; transcript_id "ENST00000417224"; exon_number "9"; gene_name "SH3GLB2"; ref_gene_id "ENSG00000148341";
chr9	StringTie	exon	129021091	129021219	1000	-	.	gene_id "MSTRG.200834"; transcript_id "ENST00000417224"; exon_number "10"; gene_name "SH3GLB2"; ref_gene_id "ENSG00000148341";
chr9	StringTie	exon	129022282	129022423	1000	-	.	gene_id "MSTRG.200834"; transcript_id "ENST00000417224"; exon_number "11"; gene_name "SH3GLB2"; ref_gene_id "ENSG00000148341";
chr9	StringTie	exon	129028092	129028185	1000	-	.	gene_id "MSTRG.200834"; transcript_id "ENST00000417224"; exon_number "12"; gene_name "SH3GLB2"; ref_gene_id "ENSG00000148341";
chr9	StringTie	transcript	129012230	129021211	1000	-	.	gene_id "MSTRG.200834"; transcript_id "ENST00000425236"; gene_name "SH3GLB2"; ref_gene_id "ENSG00000148341";
chr9	StringTie	exon	129012230	129012298	1000	-	.	gene_id "MSTRG.200834"; transcript_id "ENST00000425236"; exon_number "1"; gene_name "SH3GLB2"; ref_gene_id "ENSG00000148341";
chr9	StringTie	exon	129014411	129014503	1000	-	.	gene_id "MSTRG.200834"; transcript_id "ENST00000425236"; exon_number "2"; gene_name "SH3GLB2"; ref_gene_id "ENSG00000148341";
chr9	StringTie	exon	129014771	129014904	1000	-	.	gene_id "MSTRG.200834"; transcript_id "ENST00000425236"; exon_number "3"; gene_name "SH3GLB2"; ref_gene_id "ENSG00000148341";
chr9	StringTie	exon	129015740	129015860	1000	-	.	gene_id "MSTRG.200834"; transcript_id "ENST00000425236"; exon_number "4"; gene_name "SH3GLB2"; ref_gene_id "ENSG00000148341";
chr9	StringTie	exon	129021091	129021211	1000	-	.	gene_id "MSTRG.200834"; transcript_id "ENST00000425236"; exon_number "5"; gene_name "SH3GLB2"; ref_gene_id "ENSG00000148341";
chr9	StringTie	transcript	129009227	129028303	1000	-	.	gene_id "MSTRG.200834"; transcript_id "ENST00000455407"; gene_name "SH3GLB2"; ref_gene_id "ENSG00000148341";
chr9	StringTie	exon	129009227	129009346	1000	-	.	gene_id "MSTRG.200834"; transcript_id "ENST00000455407"; exon_number "1"; gene_name "SH3GLB2"; ref_gene_id "ENSG00000148341";
chr9	StringTie	exon	129009771	129009871	1000	-	.	gene_id "MSTRG.200834"; transcript_id "ENST00000455407"; exon_number "2"; gene_name "SH3GLB2"; ref_gene_id "ENSG00000148341";
chr9	StringTie	exon	129010120	129010209	1000	-	.	gene_id "MSTRG.200834"; transcript_id "ENST00000455407"; exon_number "3"; gene_name "SH3GLB2"; ref_gene_id "ENSG00000148341";
chr9	StringTie	exon	129010670	129010693	1000	-	.	gene_id "MSTRG.200834"; transcript_id "ENST00000455407"; exon_number "4"; gene_name "SH3GLB2"; ref_gene_id "ENSG00000148341";
chr9	StringTie	exon	129012236	129012298	1000	-	.	gene_id "MSTRG.200834"; transcript_id "ENST00000455407"; exon_number "5"; gene_name "SH3GLB2"; ref_gene_id "ENSG00000148341";
chr9	StringTie	exon	129014411	129014503	1000	-	.	gene_id "MSTRG.200834"; transcript_id "ENST00000455407"; exon_number "6"; gene_name "SH3GLB2"; ref_gene_id "ENSG00000148341";
chr9	StringTie	exon	129014771	129014904	1000	-	.	gene_id "MSTRG.200834"; transcript_id "ENST00000455407"; exon_number "7"; gene_name "SH3GLB2"; ref_gene_id "ENSG00000148341";
chr9	StringTie	exon	129028092	129028303	1000	-	.	gene_id "MSTRG.200834"; transcript_id "ENST00000455407"; exon_number "8"; gene_name "SH3GLB2"; ref_gene_id "ENSG00000148341";
chr9	StringTie	transcript	129008137	129013950	1000	-	.	gene_id "MSTRG.200834"; transcript_id "ENST00000461811"; gene_name "SH3GLB2"; ref_gene_id "ENSG00000148341";
chr9	StringTie	exon	129008137	129008791	1000	-	.	gene_id "MSTRG.200834"; transcript_id "ENST00000461811"; exon_number "1"; gene_name "SH3GLB2"; ref_gene_id "ENSG00000148341";
chr9	StringTie	exon	129009106	129009346	1000	-	.	gene_id "MSTRG.200834"; transcript_id "ENST00000461811"; exon_number "2"; gene_name "SH3GLB2"; ref_gene_id "ENSG00000148341";
chr9	StringTie	exon	129009771	129009871	1000	-	.	gene_id "MSTRG.200834"; transcript_id "ENST00000461811"; exon_number "3"; gene_name "SH3GLB2"; ref_gene_id "ENSG00000148341";
chr9	StringTie	exon	129010120	129013950	1000	-	.	gene_id "MSTRG.200834"; transcript_id "ENST00000461811"; exon_number "4"; gene_name "SH3GLB2"; ref_gene_id "ENSG00000148341";
chr9	StringTie	transcript	129011724	129014458	1000	-	.	gene_id "MSTRG.200834"; transcript_id "ENST00000477165"; gene_name "SH3GLB2"; ref_gene_id "ENSG00000148341";
chr9	StringTie	exon	129011724	129012298	1000	-	.	gene_id "MSTRG.200834"; transcript_id "ENST00000477165"; exon_number "1"; gene_name "SH3GLB2"; ref_gene_id "ENSG00000148341";
chr9	StringTie	exon	129014411	129014458	1000	-	.	gene_id "MSTRG.200834"; transcript_id "ENST00000477165"; exon_number "2"; gene_name "SH3GLB2"; ref_gene_id "ENSG00000148341";
chr9	StringTie	transcript	129007792	129012016	1000	-	.	gene_id "MSTRG.200834"; transcript_id "ENST00000479237"; gene_name "SH3GLB2"; ref_gene_id "ENSG00000148341";
chr9	StringTie	exon	129007792	129008791	1000	-	.	gene_id "MSTRG.200834"; transcript_id "ENST00000479237"; exon_number "1"; gene_name "SH3GLB2"; ref_gene_id "ENSG00000148341";
chr9	StringTie	exon	129009106	129009346	1000	-	.	gene_id "MSTRG.200834"; transcript_id "ENST00000479237"; exon_number "2"; gene_name "SH3GLB2"; ref_gene_id "ENSG00000148341";
chr9	StringTie	exon	129009453	129009467	1000	-	.	gene_id "MSTRG.200834"; transcript_id "ENST00000479237"; exon_number "3"; gene_name "SH3GLB2"; ref_gene_id "ENSG00000148341";
chr9	StringTie	exon	129009771	129009871	1000	-	.	gene_id "MSTRG.200834"; transcript_id "ENST00000479237"; exon_number "4"; gene_name "SH3GLB2"; ref_gene_id "ENSG00000148341";
chr9	StringTie	exon	129010120	129010209	1000	-	.	gene_id "MSTRG.200834"; transcript_id "ENST00000479237"; exon_number "5"; gene_name "SH3GLB2"; ref_gene_id "ENSG00000148341";
chr9	StringTie	exon	129010670	129012016	1000	-	.	gene_id "MSTRG.200834"; transcript_id "ENST00000479237"; exon_number "6"; gene_name "SH3GLB2"; ref_gene_id "ENSG00000148341";
chr9	StringTie	transcript	129009736	129028295	1000	-	.	gene_id "MSTRG.200834"; transcript_id "ENST00000483980"; gene_name "SH3GLB2"; ref_gene_id "ENSG00000148341";
chr9	StringTie	exon	129009736	129009871	1000	-	.	gene_id "MSTRG.200834"; transcript_id "ENST00000483980"; exon_number "1"; gene_name "SH3GLB2"; ref_gene_id "ENSG00000148341";
chr9	StringTie	exon	129010120	129010209	1000	-	.	gene_id "MSTRG.200834"; transcript_id "ENST00000483980"; exon_number "2"; gene_name "SH3GLB2"; ref_gene_id "ENSG00000148341";
chr9	StringTie	exon	129010670	129010693	1000	-	.	gene_id "MSTRG.200834"; transcript_id "ENST00000483980"; exon_number "3"; gene_name "SH3GLB2"; ref_gene_id "ENSG00000148341";
chr9	StringTie	exon	129012236	129012298	1000	-	.	gene_id "MSTRG.200834"; transcript_id "ENST00000483980"; exon_number "4"; gene_name "SH3GLB2"; ref_gene_id "ENSG00000148341";
chr9	StringTie	exon	129014411	129014503	1000	-	.	gene_id "MSTRG.200834"; transcript_id "ENST00000483980"; exon_number "5"; gene_name "SH3GLB2"; ref_gene_id "ENSG00000148341";
chr9	StringTie	exon	129014771	129014904	1000	-	.	gene_id "MSTRG.200834"; transcript_id "ENST00000483980"; exon_number "6"; gene_name "SH3GLB2"; ref_gene_id "ENSG00000148341";
chr9	StringTie	exon	129021091	129021219	1000	-	.	gene_id "MSTRG.200834"; transcript_id "ENST00000483980"; exon_number "7"; gene_name "SH3GLB2"; ref_gene_id "ENSG00000148341";
chr9	StringTie	exon	129022282	129022423	1000	-	.	gene_id "MSTRG.200834"; transcript_id "ENST00000483980"; exon_number "8"; gene_name "SH3GLB2"; ref_gene_id "ENSG00000148341";
chr9	StringTie	exon	129028092	129028295	1000	-	.	gene_id "MSTRG.200834"; transcript_id "ENST00000483980"; exon_number "9"; gene_name "SH3GLB2"; ref_gene_id "ENSG00000148341";
chr9	StringTie	transcript	129004502	129004998	1000	-	.	gene_id "MSTRG.200834"; transcript_id "ENST00000594418"; gene_name "RP11-167N5.5"; ref_gene_id "ENSG00000267834";
chr9	StringTie	exon	129004502	129004998	1000	-	.	gene_id "MSTRG.200834"; transcript_id "ENST00000594418"; exon_number "1"; gene_name "RP11-167N5.5"; ref_gene_id "ENSG00000267834";
chr9	StringTie	transcript	128993704	129028392	1000	-	.	gene_id "MSTRG.200834"; transcript_id "MSTRG.200834.1";
chr9	StringTie	exon	128993704	128994031	1000	-	.	gene_id "MSTRG.200834"; transcript_id "MSTRG.200834.1"; exon_number "1";
chr9	StringTie	exon	129005220	129005297	1000	-	.	gene_id "MSTRG.200834"; transcript_id "MSTRG.200834.1"; exon_number "2";
chr9	StringTie	exon	129006480	129006716	1000	-	.	gene_id "MSTRG.200834"; transcript_id "MSTRG.200834.1"; exon_number "3";
chr9	StringTie	exon	129006819	129008791	1000	-	.	gene_id "MSTRG.200834"; transcript_id "MSTRG.200834.1"; exon_number "4";
chr9	StringTie	exon	129009106	129009346	1000	-	.	gene_id "MSTRG.200834"; transcript_id "MSTRG.200834.1"; exon_number "5";
chr9	StringTie	exon	129009771	129009871	1000	-	.	gene_id "MSTRG.200834"; transcript_id "MSTRG.200834.1"; exon_number "6";
chr9	StringTie	exon	129010120	129010209	1000	-	.	gene_id "MSTRG.200834"; transcript_id "MSTRG.200834.1"; exon_number "7";
chr9	StringTie	exon	129010670	129010693	1000	-	.	gene_id "MSTRG.200834"; transcript_id "MSTRG.200834.1"; exon_number "8";
chr9	StringTie	exon	129012236	129012298	1000	-	.	gene_id "MSTRG.200834"; transcript_id "MSTRG.200834.1"; exon_number "9";
chr9	StringTie	exon	129014411	129014503	1000	-	.	gene_id "MSTRG.200834"; transcript_id "MSTRG.200834.1"; exon_number "10";
chr9	StringTie	exon	129014771	129014904	1000	-	.	gene_id "MSTRG.200834"; transcript_id "MSTRG.200834.1"; exon_number "11";
chr9	StringTie	exon	129021091	129021219	1000	-	.	gene_id "MSTRG.200834"; transcript_id "MSTRG.200834.1"; exon_number "12";
chr9	StringTie	exon	129022282	129022423	1000	-	.	gene_id "MSTRG.200834"; transcript_id "MSTRG.200834.1"; exon_number "13";
chr9	StringTie	exon	129028092	129028392	1000	-	.	gene_id "MSTRG.200834"; transcript_id "MSTRG.200834.1"; exon_number "14";
chr9	StringTie	transcript	129005227	129028352	1000	-	.	gene_id "MSTRG.200834"; transcript_id "MSTRG.200834.10";
chr9	StringTie	exon	129005227	129005297	1000	-	.	gene_id "MSTRG.200834"; transcript_id "MSTRG.200834.10"; exon_number "1";
chr9	StringTie	exon	129006480	129006716	1000	-	.	gene_id "MSTRG.200834"; transcript_id "MSTRG.200834.10"; exon_number "2";
chr9	StringTie	exon	129006819	129008791	1000	-	.	gene_id "MSTRG.200834"; transcript_id "MSTRG.200834.10"; exon_number "3";
chr9	StringTie	exon	129009106	129009346	1000	-	.	gene_id "MSTRG.200834"; transcript_id "MSTRG.200834.10"; exon_number "4";
chr9	StringTie	exon	129009771	129009871	1000	-	.	gene_id "MSTRG.200834"; transcript_id "MSTRG.200834.10"; exon_number "5";
chr9	StringTie	exon	129010120	129010209	1000	-	.	gene_id "MSTRG.200834"; transcript_id "MSTRG.200834.10"; exon_number "6";
chr9	StringTie	exon	129010670	129010693	1000	-	.	gene_id "MSTRG.200834"; transcript_id "MSTRG.200834.10"; exon_number "7";
chr9	StringTie	exon	129012236	129012298	1000	-	.	gene_id "MSTRG.200834"; transcript_id "MSTRG.200834.10"; exon_number "8";
chr9	StringTie	exon	129014411	129014503	1000	-	.	gene_id "MSTRG.200834"; transcript_id "MSTRG.200834.10"; exon_number "9";
chr9	StringTie	exon	129014771	129014904	1000	-	.	gene_id "MSTRG.200834"; transcript_id "MSTRG.200834.10"; exon_number "10";
chr9	StringTie	exon	129021091	129021219	1000	-	.	gene_id "MSTRG.200834"; transcript_id "MSTRG.200834.10"; exon_number "11";
chr9	StringTie	exon	129022278	129022423	1000	-	.	gene_id "MSTRG.200834"; transcript_id "MSTRG.200834.10"; exon_number "12";
chr9	StringTie	exon	129028092	129028352	1000	-	.	gene_id "MSTRG.200834"; transcript_id "MSTRG.200834.10"; exon_number "13";
chr9	StringTie	transcript	129007038	129028200	1000	-	.	gene_id "MSTRG.200834"; transcript_id "MSTRG.200834.101";
chr9	StringTie	exon	129007038	129008791	1000	-	.	gene_id "MSTRG.200834"; transcript_id "MSTRG.200834.101"; exon_number "1";
chr9	StringTie	exon	129009106	129009346	1000	-	.	gene_id "MSTRG.200834"; transcript_id "MSTRG.200834.101"; exon_number "2";
chr9	StringTie	exon	129009771	129009871	1000	-	.	gene_id "MSTRG.200834"; transcript_id "MSTRG.200834.101"; exon_number "3";
chr9	StringTie	exon	129010120	129010765	1000	-	.	gene_id "MSTRG.200834"; transcript_id "MSTRG.200834.101"; exon_number "4";
chr9	StringTie	exon	129012236	129012298	1000	-	.	gene_id "MSTRG.200834"; transcript_id "MSTRG.200834.101"; exon_number "5";
chr9	StringTie	exon	129014411	129014503	1000	-	.	gene_id "MSTRG.200834"; transcript_id "MSTRG.200834.101"; exon_number "6";
chr9	StringTie	exon	129014771	129014904	1000	-	.	gene_id "MSTRG.200834"; transcript_id "MSTRG.200834.101"; exon_number "7";
chr9	StringTie	exon	129021091	129021219	1000	-	.	gene_id "MSTRG.200834"; transcript_id "MSTRG.200834.101"; exon_number "8";
chr9	StringTie	exon	129028092	129028200	1000	-	.	gene_id "MSTRG.200834"; transcript_id "MSTRG.200834.101"; exon_number "9";
chr9	StringTie	transcript	129007038	129028208	1000	-	.	gene_id "MSTRG.200834"; transcript_id "MSTRG.200834.102";
chr9	StringTie	exon	129007038	129008791	1000	-	.	gene_id "MSTRG.200834"; transcript_id "MSTRG.200834.102"; exon_number "1";
chr9	StringTie	exon	129009106	129009346	1000	-	.	gene_id "MSTRG.200834"; transcript_id "MSTRG.200834.102"; exon_number "2";
chr9	StringTie	exon	129009692	129009871	1000	-	.	gene_id "MSTRG.200834"; transcript_id "MSTRG.200834.102"; exon_number "3";
chr9	StringTie	exon	129010120	129012298	1000	-	.	gene_id "MSTRG.200834"; transcript_id "MSTRG.200834.102"; exon_number "4";
chr9	StringTie	exon	129014411	129014503	1000	-	.	gene_id "MSTRG.200834"; transcript_id "MSTRG.200834.102"; exon_number "5";
chr9	StringTie	exon	129014771	129014904	1000	-	.	gene_id "MSTRG.200834"; transcript_id "MSTRG.200834.102"; exon_number "6";
chr9	StringTie	exon	129015740	129015860	1000	-	.	gene_id "MSTRG.200834"; transcript_id "MSTRG.200834.102"; exon_number "7";
chr9	StringTie	exon	129021091	129021219	1000	-	.	gene_id "MSTRG.200834"; transcript_id "MSTRG.200834.102"; exon_number "8";
chr9	StringTie	exon	129022278	129022423	1000	-	.	gene_id "MSTRG.200834"; transcript_id "MSTRG.200834.102"; exon_number "9";
chr9	StringTie	exon	129028092	129028208	1000	-	.	gene_id "MSTRG.200834"; transcript_id "MSTRG.200834.102"; exon_number "10";
chr9	StringTie	transcript	129007038	129028206	1000	-	.	gene_id "MSTRG.200834"; transcript_id "MSTRG.200834.103";
chr9	StringTie	exon	129007038	129008791	1000	-	.	gene_id "MSTRG.200834"; transcript_id "MSTRG.200834.103"; exon_number "1";
chr9	StringTie	exon	129009106	129009346	1000	-	.	gene_id "MSTRG.200834"; transcript_id "MSTRG.200834.103"; exon_number "2";
chr9	StringTie	exon	129009692	129009871	1000	-	.	gene_id "MSTRG.200834"; transcript_id "MSTRG.200834.103"; exon_number "3";
chr9	StringTie	exon	129010120	129010209	1000	-	.	gene_id "MSTRG.200834"; transcript_id "MSTRG.200834.103"; exon_number "4";
chr9	StringTie	exon	129010670	129010765	1000	-	.	gene_id "MSTRG.200834"; transcript_id "MSTRG.200834.103"; exon_number "5";
chr9	StringTie	exon	129012236	129012298	1000	-	.	gene_id "MSTRG.200834"; transcript_id "MSTRG.200834.103"; exon_number "6";
chr9	StringTie	exon	129014411	129014503	1000	-	.	gene_id "MSTRG.200834"; transcript_id "MSTRG.200834.103"; exon_number "7";
chr9	StringTie	exon	129014771	129014904	1000	-	.	gene_id "MSTRG.200834"; transcript_id "MSTRG.200834.103"; exon_number "8";
chr9	StringTie	exon	129021091	129021219	1000	-	.	gene_id "MSTRG.200834"; transcript_id "MSTRG.200834.103"; exon_number "9";
chr9	StringTie	exon	129022282	129022423	1000	-	.	gene_id "MSTRG.200834"; transcript_id "MSTRG.200834.103"; exon_number "10";
chr9	StringTie	exon	129028092	129028206	1000	-	.	gene_id "MSTRG.200834"; transcript_id "MSTRG.200834.103"; exon_number "11";
chr9	StringTie	transcript	129007038	129028212	1000	-	.	gene_id "MSTRG.200834"; transcript_id "MSTRG.200834.104";
chr9	StringTie	exon	129007038	129008791	1000	-	.	gene_id "MSTRG.200834"; transcript_id "MSTRG.200834.104"; exon_number "1";
chr9	StringTie	exon	129009106	129009346	1000	-	.	gene_id "MSTRG.200834"; transcript_id "MSTRG.200834.104"; exon_number "2";
chr9	StringTie	exon	129009771	129009871	1000	-	.	gene_id "MSTRG.200834"; transcript_id "MSTRG.200834.104"; exon_number "3";
chr9	StringTie	exon	129010120	129010209	1000	-	.	gene_id "MSTRG.200834"; transcript_id "MSTRG.200834.104"; exon_number "4";
chr9	StringTie	exon	129010670	129010751	1000	-	.	gene_id "MSTRG.200834"; transcript_id "MSTRG.200834.104"; exon_number "5";
chr9	StringTie	exon	129010837	129012298	1000	-	.	gene_id "MSTRG.200834"; transcript_id "MSTRG.200834.104"; exon_number "6";
chr9	StringTie	exon	129014411	129014503	1000	-	.	gene_id "MSTRG.200834"; transcript_id "MSTRG.200834.104"; exon_number "7";
chr9	StringTie	exon	129014771	129014904	1000	-	.	gene_id "MSTRG.200834"; transcript_id "MSTRG.200834.104"; exon_number "8";
chr9	StringTie	exon	129015740	129015860	1000	-	.	gene_id "MSTRG.200834"; transcript_id "MSTRG.200834.104"; exon_number "9";
chr9	StringTie	exon	129021091	129021219	1000	-	.	gene_id "MSTRG.200834"; transcript_id "MSTRG.200834.104"; exon_number "10";
chr9	StringTie	exon	129022282	129022423	1000	-	.	gene_id "MSTRG.200834"; transcript_id "MSTRG.200834.104"; exon_number "11";
chr9	StringTie	exon	129028092	129028212	1000	-	.	gene_id "MSTRG.200834"; transcript_id "MSTRG.200834.104"; exon_number "12";
chr9	StringTie	transcript	129007039	129028207	1000	-	.	gene_id "MSTRG.200834"; transcript_id "MSTRG.200834.105";
chr9	StringTie	exon	129007039	129008644	1000	-	.	gene_id "MSTRG.200834"; transcript_id "MSTRG.200834.105"; exon_number "1";
chr9	StringTie	exon	129008680	129008791	1000	-	.	gene_id "MSTRG.200834"; transcript_id "MSTRG.200834.105"; exon_number "2";
chr9	StringTie	exon	129009106	129009346	1000	-	.	gene_id "MSTRG.200834"; transcript_id "MSTRG.200834.105"; exon_number "3";
chr9	StringTie	exon	129009453	129009467	1000	-	.	gene_id "MSTRG.200834"; transcript_id "MSTRG.200834.105"; exon_number "4";
chr9	StringTie	exon	129009771	129009871	1000	-	.	gene_id "MSTRG.200834"; transcript_id "MSTRG.200834.105"; exon_number "5";
chr9	StringTie	exon	129010120	129010209	1000	-	.	gene_id "MSTRG.200834"; transcript_id "MSTRG.200834.105"; exon_number "6";
chr9	StringTie	exon	129010670	129010693	1000	-	.	gene_id "MSTRG.200834"; transcript_id "MSTRG.200834.105"; exon_number "7";
chr9	StringTie	exon	129012236	129012298	1000	-	.	gene_id "MSTRG.200834"; transcript_id "MSTRG.200834.105"; exon_number "8";
chr9	StringTie	exon	129014411	129014503	1000	-	.	gene_id "MSTRG.200834"; transcript_id "MSTRG.200834.105"; exon_number "9";
chr9	StringTie	exon	129014771	129014904	1000	-	.	gene_id "MSTRG.200834"; transcript_id "MSTRG.200834.105"; exon_number "10";
chr9	StringTie	exon	129021091	129021219	1000	-	.	gene_id "MSTRG.200834"; transcript_id "MSTRG.200834.105"; exon_number "11";
chr9	StringTie	exon	129022278	129022423	1000	-	.	gene_id "MSTRG.200834"; transcript_id "MSTRG.200834.105"; exon_number "12";
chr9	StringTie	exon	129028092	129028207	1000	-	.	gene_id "MSTRG.200834"; transcript_id "MSTRG.200834.105"; exon_number "13";
chr9	StringTie	transcript	129007046	129028313	1000	-	.	gene_id "MSTRG.200834"; transcript_id "MSTRG.200834.106";
chr9	StringTie	exon	129007046	129008791	1000	-	.	gene_id "MSTRG.200834"; transcript_id "MSTRG.200834.106"; exon_number "1";
chr9	StringTie	exon	129009771	129009871	1000	-	.	gene_id "MSTRG.200834"; transcript_id "MSTRG.200834.106"; exon_number "2";
chr9	StringTie	exon	129010120	129010209	1000	-	.	gene_id "MSTRG.200834"; transcript_id "MSTRG.200834.106"; exon_number "3";
chr9	StringTie	exon	129010670	129010693	1000	-	.	gene_id "MSTRG.200834"; transcript_id "MSTRG.200834.106"; exon_number "4";
chr9	StringTie	exon	129012236	129012298	1000	-	.	gene_id "MSTRG.200834"; transcript_id "MSTRG.200834.106"; exon_number "5";
chr9	StringTie	exon	129014411	129014503	1000	-	.	gene_id "MSTRG.200834"; transcript_id "MSTRG.200834.106"; exon_number "6";
chr9	StringTie	exon	129014771	129014904	1000	-	.	gene_id "MSTRG.200834"; transcript_id "MSTRG.200834.106"; exon_number "7";
chr9	StringTie	exon	129021091	129021219	1000	-	.	gene_id "MSTRG.200834"; transcript_id "MSTRG.200834.106"; exon_number "8";
chr9	StringTie	exon	129022282	129022423	1000	-	.	gene_id "MSTRG.200834"; transcript_id "MSTRG.200834.106"; exon_number "9";
chr9	StringTie	exon	129028092	129028313	1000	-	.	gene_id "MSTRG.200834"; transcript_id "MSTRG.200834.106"; exon_number "10";
chr9	StringTie	transcript	129007064	129028209	1000	-	.	gene_id "MSTRG.200834"; transcript_id "MSTRG.200834.107";
chr9	StringTie	exon	129007064	129008791	1000	-	.	gene_id "MSTRG.200834"; transcript_id "MSTRG.200834.107"; exon_number "1";
chr9	StringTie	exon	129009106	129009346	1000	-	.	gene_id "MSTRG.200834"; transcript_id "MSTRG.200834.107"; exon_number "2";
chr9	StringTie	exon	129009453	129009467	1000	-	.	gene_id "MSTRG.200834"; transcript_id "MSTRG.200834.107"; exon_number "3";
chr9	StringTie	exon	129009771	129009871	1000	-	.	gene_id "MSTRG.200834"; transcript_id "MSTRG.200834.107"; exon_number "4";
chr9	StringTie	exon	129010120	129010209	1000	-	.	gene_id "MSTRG.200834"; transcript_id "MSTRG.200834.107"; exon_number "5";
chr9	StringTie	exon	129010670	129010693	1000	-	.	gene_id "MSTRG.200834"; transcript_id "MSTRG.200834.107"; exon_number "6";
chr9	StringTie	exon	129012236	129012298	1000	-	.	gene_id "MSTRG.200834"; transcript_id "MSTRG.200834.107"; exon_number "7";
chr9	StringTie	exon	129014411	129014503	1000	-	.	gene_id "MSTRG.200834"; transcript_id "MSTRG.200834.107"; exon_number "8";
chr9	StringTie	exon	129014771	129014904	1000	-	.	gene_id "MSTRG.200834"; transcript_id "MSTRG.200834.107"; exon_number "9";
chr9	StringTie	exon	129021091	129021219	1000	-	.	gene_id "MSTRG.200834"; transcript_id "MSTRG.200834.107"; exon_number "10";
chr9	StringTie	exon	129022282	129022347	1000	-	.	gene_id "MSTRG.200834"; transcript_id "MSTRG.200834.107"; exon_number "11";
chr9	StringTie	exon	129028092	129028209	1000	-	.	gene_id "MSTRG.200834"; transcript_id "MSTRG.200834.107"; exon_number "12";
chr9	StringTie	transcript	129007086	129028208	1000	-	.	gene_id "MSTRG.200834"; transcript_id "MSTRG.200834.108";
chr9	StringTie	exon	129007086	129008791	1000	-	.	gene_id "MSTRG.200834"; transcript_id "MSTRG.200834.108"; exon_number "1";
chr9	StringTie	exon	129009106	129009346	1000	-	.	gene_id "MSTRG.200834"; transcript_id "MSTRG.200834.108"; exon_number "2";
chr9	StringTie	exon	129009771	129009871	1000	-	.	gene_id "MSTRG.200834"; transcript_id "MSTRG.200834.108"; exon_number "3";
chr9	StringTie	exon	129010120	129010209	1000	-	.	gene_id "MSTRG.200834"; transcript_id "MSTRG.200834.108"; exon_number "4";
chr9	StringTie	exon	129010670	129012298	1000	-	.	gene_id "MSTRG.200834"; transcript_id "MSTRG.200834.108"; exon_number "5";
chr9	StringTie	exon	129014411	129014503	1000	-	.	gene_id "MSTRG.200834"; transcript_id "MSTRG.200834.108"; exon_number "6";
chr9	StringTie	exon	129014771	129014904	1000	-	.	gene_id "MSTRG.200834"; transcript_id "MSTRG.200834.108"; exon_number "7";
chr9	StringTie	exon	129019887	129020039	1000	-	.	gene_id "MSTRG.200834"; transcript_id "MSTRG.200834.108"; exon_number "8";
chr9	StringTie	exon	129021091	129021219	1000	-	.	gene_id "MSTRG.200834"; transcript_id "MSTRG.200834.108"; exon_number "9";
chr9	StringTie	exon	129022282	129022347	1000	-	.	gene_id "MSTRG.200834"; transcript_id "MSTRG.200834.108"; exon_number "10";
chr9	StringTie	exon	129028092	129028208	1000	-	.	gene_id "MSTRG.200834"; transcript_id "MSTRG.200834.108"; exon_number "11";
chr9	StringTie	transcript	129007097	129028207	1000	-	.	gene_id "MSTRG.200834"; transcript_id "MSTRG.200834.109";
chr9	StringTie	exon	129007097	129008644	1000	-	.	gene_id "MSTRG.200834"; transcript_id "MSTRG.200834.109"; exon_number "1";
chr9	StringTie	exon	129008680	129008791	1000	-	.	gene_id "MSTRG.200834"; transcript_id "MSTRG.200834.109"; exon_number "2";
chr9	StringTie	exon	129009106	129009346	1000	-	.	gene_id "MSTRG.200834"; transcript_id "MSTRG.200834.109"; exon_number "3";
chr9	StringTie	exon	129009771	129009871	1000	-	.	gene_id "MSTRG.200834"; transcript_id "MSTRG.200834.109"; exon_number "4";
chr9	StringTie	exon	129010120	129010209	1000	-	.	gene_id "MSTRG.200834"; transcript_id "MSTRG.200834.109"; exon_number "5";
chr9	StringTie	exon	129010670	129012298	1000	-	.	gene_id "MSTRG.200834"; transcript_id "MSTRG.200834.109"; exon_number "6";
chr9	StringTie	exon	129014411	129014503	1000	-	.	gene_id "MSTRG.200834"; transcript_id "MSTRG.200834.109"; exon_number "7";
chr9	StringTie	exon	129014771	129014904	1000	-	.	gene_id "MSTRG.200834"; transcript_id "MSTRG.200834.109"; exon_number "8";
chr9	StringTie	exon	129021091	129021219	1000	-	.	gene_id "MSTRG.200834"; transcript_id "MSTRG.200834.109"; exon_number "9";
chr9	StringTie	exon	129022278	129022423	1000	-	.	gene_id "MSTRG.200834"; transcript_id "MSTRG.200834.109"; exon_number "10";
chr9	StringTie	exon	129028092	129028207	1000	-	.	gene_id "MSTRG.200834"; transcript_id "MSTRG.200834.109"; exon_number "11";
chr9	StringTie	transcript	129005275	129028384	1000	-	.	gene_id "MSTRG.200834"; transcript_id "MSTRG.200834.11";
chr9	StringTie	exon	129005275	129005294	1000	-	.	gene_id "MSTRG.200834"; transcript_id "MSTRG.200834.11"; exon_number "1";
chr9	StringTie	exon	129006480	129006716	1000	-	.	gene_id "MSTRG.200834"; transcript_id "MSTRG.200834.11"; exon_number "2";
chr9	StringTie	exon	129006990	129008791	1000	-	.	gene_id "MSTRG.200834"; transcript_id "MSTRG.200834.11"; exon_number "3";
chr9	StringTie	exon	129009106	129009346	1000	-	.	gene_id "MSTRG.200834"; transcript_id "MSTRG.200834.11"; exon_number "4";
chr9	StringTie	exon	129009771	129009871	1000	-	.	gene_id "MSTRG.200834"; transcript_id "MSTRG.200834.11"; exon_number "5";
chr9	StringTie	exon	129010120	129010209	1000	-	.	gene_id "MSTRG.200834"; transcript_id "MSTRG.200834.11"; exon_number "6";
chr9	StringTie	exon	129010670	129010693	1000	-	.	gene_id "MSTRG.200834"; transcript_id "MSTRG.200834.11"; exon_number "7";
chr9	StringTie	exon	129012236	129012298	1000	-	.	gene_id "MSTRG.200834"; transcript_id "MSTRG.200834.11"; exon_number "8";
chr9	StringTie	exon	129014411	129014503	1000	-	.	gene_id "MSTRG.200834"; transcript_id "MSTRG.200834.11"; exon_number "9";
chr9	StringTie	exon	129014771	129014904	1000	-	.	gene_id "MSTRG.200834"; transcript_id "MSTRG.200834.11"; exon_number "10";
chr9	StringTie	exon	129021091	129021219	1000	-	.	gene_id "MSTRG.200834"; transcript_id "MSTRG.200834.11"; exon_number "11";
chr9	StringTie	exon	129022282	129022423	1000	-	.	gene_id "MSTRG.200834"; transcript_id "MSTRG.200834.11"; exon_number "12";
chr9	StringTie	exon	129028092	129028384	1000	-	.	gene_id "MSTRG.200834"; transcript_id "MSTRG.200834.11"; exon_number "13";
chr9	StringTie	transcript	129007100	129028206	1000	-	.	gene_id "MSTRG.200834"; transcript_id "MSTRG.200834.110";
chr9	StringTie	exon	129007100	129008791	1000	-	.	gene_id "MSTRG.200834"; transcript_id "MSTRG.200834.110"; exon_number "1";
chr9	StringTie	exon	129009106	129009346	1000	-	.	gene_id "MSTRG.200834"; transcript_id "MSTRG.200834.110"; exon_number "2";
chr9	StringTie	exon	129009771	129009871	1000	-	.	gene_id "MSTRG.200834"; transcript_id "MSTRG.200834.110"; exon_number "3";
chr9	StringTie	exon	129010120	129010209	1000	-	.	gene_id "MSTRG.200834"; transcript_id "MSTRG.200834.110"; exon_number "4";
chr9	StringTie	exon	129010285	129010693	1000	-	.	gene_id "MSTRG.200834"; transcript_id "MSTRG.200834.110"; exon_number "5";
chr9	StringTie	exon	129012236	129012298	1000	-	.	gene_id "MSTRG.200834"; transcript_id "MSTRG.200834.110"; exon_number "6";
chr9	StringTie	exon	129014411	129014503	1000	-	.	gene_id "MSTRG.200834"; transcript_id "MSTRG.200834.110"; exon_number "7";
chr9	StringTie	exon	129014771	129014904	1000	-	.	gene_id "MSTRG.200834"; transcript_id "MSTRG.200834.110"; exon_number "8";
chr9	StringTie	exon	129015740	129015864	1000	-	.	gene_id "MSTRG.200834"; transcript_id "MSTRG.200834.110"; exon_number "9";
chr9	StringTie	exon	129021091	129021219	1000	-	.	gene_id "MSTRG.200834"; transcript_id "MSTRG.200834.110"; exon_number "10";
chr9	StringTie	exon	129022282	129022423	1000	-	.	gene_id "MSTRG.200834"; transcript_id "MSTRG.200834.110"; exon_number "11";
chr9	StringTie	exon	129028092	129028206	1000	-	.	gene_id "MSTRG.200834"; transcript_id "MSTRG.200834.110"; exon_number "12";
chr9	StringTie	transcript	129007100	129027679	1000	-	.	gene_id "MSTRG.200834"; transcript_id "MSTRG.200834.111";
chr9	StringTie	exon	129007100	129008791	1000	-	.	gene_id "MSTRG.200834"; transcript_id "MSTRG.200834.111"; exon_number "1";
chr9	StringTie	exon	129009106	129009346	1000	-	.	gene_id "MSTRG.200834"; transcript_id "MSTRG.200834.111"; exon_number "2";
chr9	StringTie	exon	129009771	129009871	1000	-	.	gene_id "MSTRG.200834"; transcript_id "MSTRG.200834.111"; exon_number "3";
chr9	StringTie	exon	129010120	129010209	1000	-	.	gene_id "MSTRG.200834"; transcript_id "MSTRG.200834.111"; exon_number "4";
chr9	StringTie	exon	129010670	129012298	1000	-	.	gene_id "MSTRG.200834"; transcript_id "MSTRG.200834.111"; exon_number "5";
chr9	StringTie	exon	129014411	129014503	1000	-	.	gene_id "MSTRG.200834"; transcript_id "MSTRG.200834.111"; exon_number "6";
chr9	StringTie	exon	129014771	129014904	1000	-	.	gene_id "MSTRG.200834"; transcript_id "MSTRG.200834.111"; exon_number "7";
chr9	StringTie	exon	129015740	129015864	1000	-	.	gene_id "MSTRG.200834"; transcript_id "MSTRG.200834.111"; exon_number "8";
chr9	StringTie	exon	129018609	129018727	1000	-	.	gene_id "MSTRG.200834"; transcript_id "MSTRG.200834.111"; exon_number "9";
chr9	StringTie	exon	129021091	129021219	1000	-	.	gene_id "MSTRG.200834"; transcript_id "MSTRG.200834.111"; exon_number "10";
chr9	StringTie	exon	129022282	129022423	1000	-	.	gene_id "MSTRG.200834"; transcript_id "MSTRG.200834.111"; exon_number "11";
chr9	StringTie	exon	129027563	129027679	1000	-	.	gene_id "MSTRG.200834"; transcript_id "MSTRG.200834.111"; exon_number "12";
chr9	StringTie	transcript	129007102	129028207	1000	-	.	gene_id "MSTRG.200834"; transcript_id "MSTRG.200834.112";
chr9	StringTie	exon	129007102	129008791	1000	-	.	gene_id "MSTRG.200834"; transcript_id "MSTRG.200834.112"; exon_number "1";
chr9	StringTie	exon	129009106	129009346	1000	-	.	gene_id "MSTRG.200834"; transcript_id "MSTRG.200834.112"; exon_number "2";
chr9	StringTie	exon	129009771	129009871	1000	-	.	gene_id "MSTRG.200834"; transcript_id "MSTRG.200834.112"; exon_number "3";
chr9	StringTie	exon	129010120	129010209	1000	-	.	gene_id "MSTRG.200834"; transcript_id "MSTRG.200834.112"; exon_number "4";
chr9	StringTie	exon	129010670	129010765	1000	-	.	gene_id "MSTRG.200834"; transcript_id "MSTRG.200834.112"; exon_number "5";
chr9	StringTie	exon	129012236	129012298	1000	-	.	gene_id "MSTRG.200834"; transcript_id "MSTRG.200834.112"; exon_number "6";
chr9	StringTie	exon	129014411	129014503	1000	-	.	gene_id "MSTRG.200834"; transcript_id "MSTRG.200834.112"; exon_number "7";
chr9	StringTie	exon	129014771	129014904	1000	-	.	gene_id "MSTRG.200834"; transcript_id "MSTRG.200834.112"; exon_number "8";
chr9	StringTie	exon	129021091	129021219	1000	-	.	gene_id "MSTRG.200834"; transcript_id "MSTRG.200834.112"; exon_number "9";
chr9	StringTie	exon	129022278	129022347	1000	-	.	gene_id "MSTRG.200834"; transcript_id "MSTRG.200834.112"; exon_number "10";
chr9	StringTie	exon	129028092	129028207	1000	-	.	gene_id "MSTRG.200834"; transcript_id "MSTRG.200834.112"; exon_number "11";
chr9	StringTie	transcript	129007102	129028201	1000	-	.	gene_id "MSTRG.200834"; transcript_id "MSTRG.200834.113";
chr9	StringTie	exon	129007102	129008791	1000	-	.	gene_id "MSTRG.200834"; transcript_id "MSTRG.200834.113"; exon_number "1";
chr9	StringTie	exon	129009106	129009346	1000	-	.	gene_id "MSTRG.200834"; transcript_id "MSTRG.200834.113"; exon_number "2";
chr9	StringTie	exon	129009692	129009871	1000	-	.	gene_id "MSTRG.200834"; transcript_id "MSTRG.200834.113"; exon_number "3";
chr9	StringTie	exon	129010120	129010209	1000	-	.	gene_id "MSTRG.200834"; transcript_id "MSTRG.200834.113"; exon_number "4";
chr9	StringTie	exon	129010670	129010693	1000	-	.	gene_id "MSTRG.200834"; transcript_id "MSTRG.200834.113"; exon_number "5";
chr9	StringTie	exon	129012236	129012298	1000	-	.	gene_id "MSTRG.200834"; transcript_id "MSTRG.200834.113"; exon_number "6";
chr9	StringTie	exon	129014411	129014503	1000	-	.	gene_id "MSTRG.200834"; transcript_id "MSTRG.200834.113"; exon_number "7";
chr9	StringTie	exon	129014771	129014904	1000	-	.	gene_id "MSTRG.200834"; transcript_id "MSTRG.200834.113"; exon_number "8";
chr9	StringTie	exon	129015740	129015864	1000	-	.	gene_id "MSTRG.200834"; transcript_id "MSTRG.200834.113"; exon_number "9";
chr9	StringTie	exon	129021091	129021219	1000	-	.	gene_id "MSTRG.200834"; transcript_id "MSTRG.200834.113"; exon_number "10";
chr9	StringTie	exon	129022278	129022423	1000	-	.	gene_id "MSTRG.200834"; transcript_id "MSTRG.200834.113"; exon_number "11";
chr9	StringTie	exon	129028092	129028201	1000	-	.	gene_id "MSTRG.200834"; transcript_id "MSTRG.200834.113"; exon_number "12";
chr9	StringTie	transcript	129007792	129028302	1000	-	.	gene_id "MSTRG.200834"; transcript_id "MSTRG.200834.114";
chr9	StringTie	exon	129007792	129008791	1000	-	.	gene_id "MSTRG.200834"; transcript_id "MSTRG.200834.114"; exon_number "1";
chr9	StringTie	exon	129009106	129009346	1000	-	.	gene_id "MSTRG.200834"; transcript_id "MSTRG.200834.114"; exon_number "2";
chr9	StringTie	exon	129009453	129009467	1000	-	.	gene_id "MSTRG.200834"; transcript_id "MSTRG.200834.114"; exon_number "3";
chr9	StringTie	exon	129009771	129009871	1000	-	.	gene_id "MSTRG.200834"; transcript_id "MSTRG.200834.114"; exon_number "4";
chr9	StringTie	exon	129010120	129010209	1000	-	.	gene_id "MSTRG.200834"; transcript_id "MSTRG.200834.114"; exon_number "5";
chr9	StringTie	exon	129010670	129010693	1000	-	.	gene_id "MSTRG.200834"; transcript_id "MSTRG.200834.114"; exon_number "6";
chr9	StringTie	exon	129012236	129012298	1000	-	.	gene_id "MSTRG.200834"; transcript_id "MSTRG.200834.114"; exon_number "7";
chr9	StringTie	exon	129014411	129014503	1000	-	.	gene_id "MSTRG.200834"; transcript_id "MSTRG.200834.114"; exon_number "8";
chr9	StringTie	exon	129014771	129014904	1000	-	.	gene_id "MSTRG.200834"; transcript_id "MSTRG.200834.114"; exon_number "9";
chr9	StringTie	exon	129021091	129021219	1000	-	.	gene_id "MSTRG.200834"; transcript_id "MSTRG.200834.114"; exon_number "10";
chr9	StringTie	exon	129022278	129022423	1000	-	.	gene_id "MSTRG.200834"; transcript_id "MSTRG.200834.114"; exon_number "11";
chr9	StringTie	exon	129028092	129028302	1000	-	.	gene_id "MSTRG.200834"; transcript_id "MSTRG.200834.114"; exon_number "12";
chr9	StringTie	transcript	129007792	129028293	1000	-	.	gene_id "MSTRG.200834"; transcript_id "MSTRG.200834.115";
chr9	StringTie	exon	129007792	129008791	1000	-	.	gene_id "MSTRG.200834"; transcript_id "MSTRG.200834.115"; exon_number "1";
chr9	StringTie	exon	129009106	129009346	1000	-	.	gene_id "MSTRG.200834"; transcript_id "MSTRG.200834.115"; exon_number "2";
chr9	StringTie	exon	129009453	129009467	1000	-	.	gene_id "MSTRG.200834"; transcript_id "MSTRG.200834.115"; exon_number "3";
chr9	StringTie	exon	129009771	129009871	1000	-	.	gene_id "MSTRG.200834"; transcript_id "MSTRG.200834.115"; exon_number "4";
chr9	StringTie	exon	129010120	129010209	1000	-	.	gene_id "MSTRG.200834"; transcript_id "MSTRG.200834.115"; exon_number "5";
chr9	StringTie	exon	129010670	129010693	1000	-	.	gene_id "MSTRG.200834"; transcript_id "MSTRG.200834.115"; exon_number "6";
chr9	StringTie	exon	129012236	129012298	1000	-	.	gene_id "MSTRG.200834"; transcript_id "MSTRG.200834.115"; exon_number "7";
chr9	StringTie	exon	129014411	129014503	1000	-	.	gene_id "MSTRG.200834"; transcript_id "MSTRG.200834.115"; exon_number "8";
chr9	StringTie	exon	129014771	129014904	1000	-	.	gene_id "MSTRG.200834"; transcript_id "MSTRG.200834.115"; exon_number "9";
chr9	StringTie	exon	129015740	129015864	1000	-	.	gene_id "MSTRG.200834"; transcript_id "MSTRG.200834.115"; exon_number "10";
chr9	StringTie	exon	129021091	129021219	1000	-	.	gene_id "MSTRG.200834"; transcript_id "MSTRG.200834.115"; exon_number "11";
chr9	StringTie	exon	129022282	129022423	1000	-	.	gene_id "MSTRG.200834"; transcript_id "MSTRG.200834.115"; exon_number "12";
chr9	StringTie	exon	129028092	129028293	1000	-	.	gene_id "MSTRG.200834"; transcript_id "MSTRG.200834.115"; exon_number "13";
chr9	StringTie	transcript	129007977	129028243	1000	-	.	gene_id "MSTRG.200834"; transcript_id "MSTRG.200834.117";
chr9	StringTie	exon	129007977	129008791	1000	-	.	gene_id "MSTRG.200834"; transcript_id "MSTRG.200834.117"; exon_number "1";
chr9	StringTie	exon	129009106	129009346	1000	-	.	gene_id "MSTRG.200834"; transcript_id "MSTRG.200834.117"; exon_number "2";
chr9	StringTie	exon	129009771	129009871	1000	-	.	gene_id "MSTRG.200834"; transcript_id "MSTRG.200834.117"; exon_number "3";
chr9	StringTie	exon	129010120	129010209	1000	-	.	gene_id "MSTRG.200834"; transcript_id "MSTRG.200834.117"; exon_number "4";
chr9	StringTie	exon	129010670	129010693	1000	-	.	gene_id "MSTRG.200834"; transcript_id "MSTRG.200834.117"; exon_number "5";
chr9	StringTie	exon	129012236	129012298	1000	-	.	gene_id "MSTRG.200834"; transcript_id "MSTRG.200834.117"; exon_number "6";
chr9	StringTie	exon	129014411	129014500	1000	-	.	gene_id "MSTRG.200834"; transcript_id "MSTRG.200834.117"; exon_number "7";
chr9	StringTie	exon	129014771	129014904	1000	-	.	gene_id "MSTRG.200834"; transcript_id "MSTRG.200834.117"; exon_number "8";
chr9	StringTie	exon	129021091	129021219	1000	-	.	gene_id "MSTRG.200834"; transcript_id "MSTRG.200834.117"; exon_number "9";
chr9	StringTie	exon	129022282	129022347	1000	-	.	gene_id "MSTRG.200834"; transcript_id "MSTRG.200834.117"; exon_number "10";
chr9	StringTie	exon	129028092	129028243	1000	-	.	gene_id "MSTRG.200834"; transcript_id "MSTRG.200834.117"; exon_number "11";
chr9	StringTie	transcript	129007991	129028200	1000	-	.	gene_id "MSTRG.200834"; transcript_id "MSTRG.200834.118";
chr9	StringTie	exon	129007991	129008644	1000	-	.	gene_id "MSTRG.200834"; transcript_id "MSTRG.200834.118"; exon_number "1";
chr9	StringTie	exon	129008680	129008791	1000	-	.	gene_id "MSTRG.200834"; transcript_id "MSTRG.200834.118"; exon_number "2";
chr9	StringTie	exon	129009106	129009346	1000	-	.	gene_id "MSTRG.200834"; transcript_id "MSTRG.200834.118"; exon_number "3";
chr9	StringTie	exon	129009771	129009871	1000	-	.	gene_id "MSTRG.200834"; transcript_id "MSTRG.200834.118"; exon_number "4";
chr9	StringTie	exon	129010120	129010209	1000	-	.	gene_id "MSTRG.200834"; transcript_id "MSTRG.200834.118"; exon_number "5";
chr9	StringTie	exon	129010670	129012298	1000	-	.	gene_id "MSTRG.200834"; transcript_id "MSTRG.200834.118"; exon_number "6";
chr9	StringTie	exon	129014411	129014503	1000	-	.	gene_id "MSTRG.200834"; transcript_id "MSTRG.200834.118"; exon_number "7";
chr9	StringTie	exon	129014771	129014904	1000	-	.	gene_id "MSTRG.200834"; transcript_id "MSTRG.200834.118"; exon_number "8";
chr9	StringTie	exon	129015740	129015864	1000	-	.	gene_id "MSTRG.200834"; transcript_id "MSTRG.200834.118"; exon_number "9";
chr9	StringTie	exon	129021091	129021219	1000	-	.	gene_id "MSTRG.200834"; transcript_id "MSTRG.200834.118"; exon_number "10";
chr9	StringTie	exon	129022282	129022347	1000	-	.	gene_id "MSTRG.200834"; transcript_id "MSTRG.200834.118"; exon_number "11";
chr9	StringTie	exon	129028092	129028200	1000	-	.	gene_id "MSTRG.200834"; transcript_id "MSTRG.200834.118"; exon_number "12";
chr9	StringTie	transcript	129007994	129028254	1000	-	.	gene_id "MSTRG.200834"; transcript_id "MSTRG.200834.119";
chr9	StringTie	exon	129007994	129008791	1000	-	.	gene_id "MSTRG.200834"; transcript_id "MSTRG.200834.119"; exon_number "1";
chr9	StringTie	exon	129009106	129009346	1000	-	.	gene_id "MSTRG.200834"; transcript_id "MSTRG.200834.119"; exon_number "2";
chr9	StringTie	exon	129009771	129009871	1000	-	.	gene_id "MSTRG.200834"; transcript_id "MSTRG.200834.119"; exon_number "3";
chr9	StringTie	exon	129010120	129010209	1000	-	.	gene_id "MSTRG.200834"; transcript_id "MSTRG.200834.119"; exon_number "4";
chr9	StringTie	exon	129012236	129012298	1000	-	.	gene_id "MSTRG.200834"; transcript_id "MSTRG.200834.119"; exon_number "5";
chr9	StringTie	exon	129014411	129014503	1000	-	.	gene_id "MSTRG.200834"; transcript_id "MSTRG.200834.119"; exon_number "6";
chr9	StringTie	exon	129014771	129014904	1000	-	.	gene_id "MSTRG.200834"; transcript_id "MSTRG.200834.119"; exon_number "7";
chr9	StringTie	exon	129015740	129015864	1000	-	.	gene_id "MSTRG.200834"; transcript_id "MSTRG.200834.119"; exon_number "8";
chr9	StringTie	exon	129021091	129021219	1000	-	.	gene_id "MSTRG.200834"; transcript_id "MSTRG.200834.119"; exon_number "9";
chr9	StringTie	exon	129022282	129022423	1000	-	.	gene_id "MSTRG.200834"; transcript_id "MSTRG.200834.119"; exon_number "10";
chr9	StringTie	exon	129028092	129028254	1000	-	.	gene_id "MSTRG.200834"; transcript_id "MSTRG.200834.119"; exon_number "11";
chr9	StringTie	transcript	129005276	129028400	1000	-	.	gene_id "MSTRG.200834"; transcript_id "MSTRG.200834.12";
chr9	StringTie	exon	129005276	129005297	1000	-	.	gene_id "MSTRG.200834"; transcript_id "MSTRG.200834.12"; exon_number "1";
chr9	StringTie	exon	129006480	129006716	1000	-	.	gene_id "MSTRG.200834"; transcript_id "MSTRG.200834.12"; exon_number "2";
chr9	StringTie	exon	129006985	129008791	1000	-	.	gene_id "MSTRG.200834"; transcript_id "MSTRG.200834.12"; exon_number "3";
chr9	StringTie	exon	129009106	129009346	1000	-	.	gene_id "MSTRG.200834"; transcript_id "MSTRG.200834.12"; exon_number "4";
chr9	StringTie	exon	129009771	129009871	1000	-	.	gene_id "MSTRG.200834"; transcript_id "MSTRG.200834.12"; exon_number "5";
chr9	StringTie	exon	129010120	129012298	1000	-	.	gene_id "MSTRG.200834"; transcript_id "MSTRG.200834.12"; exon_number "6";
chr9	StringTie	exon	129014411	129014503	1000	-	.	gene_id "MSTRG.200834"; transcript_id "MSTRG.200834.12"; exon_number "7";
chr9	StringTie	exon	129014771	129014904	1000	-	.	gene_id "MSTRG.200834"; transcript_id "MSTRG.200834.12"; exon_number "8";
chr9	StringTie	exon	129015740	129015864	1000	-	.	gene_id "MSTRG.200834"; transcript_id "MSTRG.200834.12"; exon_number "9";
chr9	StringTie	exon	129021091	129021219	1000	-	.	gene_id "MSTRG.200834"; transcript_id "MSTRG.200834.12"; exon_number "10";
chr9	StringTie	exon	129022282	129022423	1000	-	.	gene_id "MSTRG.200834"; transcript_id "MSTRG.200834.12"; exon_number "11";
chr9	StringTie	exon	129028092	129028400	1000	-	.	gene_id "MSTRG.200834"; transcript_id "MSTRG.200834.12"; exon_number "12";
chr9	StringTie	transcript	129007996	129028310	1000	-	.	gene_id "MSTRG.200834"; transcript_id "MSTRG.200834.120";
chr9	StringTie	exon	129007996	129008791	1000	-	.	gene_id "MSTRG.200834"; transcript_id "MSTRG.200834.120"; exon_number "1";
chr9	StringTie	exon	129009106	129009346	1000	-	.	gene_id "MSTRG.200834"; transcript_id "MSTRG.200834.120"; exon_number "2";
chr9	StringTie	exon	129009771	129009871	1000	-	.	gene_id "MSTRG.200834"; transcript_id "MSTRG.200834.120"; exon_number "3";
chr9	StringTie	exon	129010120	129010209	1000	-	.	gene_id "MSTRG.200834"; transcript_id "MSTRG.200834.120"; exon_number "4";
chr9	StringTie	exon	129010670	129010693	1000	-	.	gene_id "MSTRG.200834"; transcript_id "MSTRG.200834.120"; exon_number "5";
chr9	StringTie	exon	129012236	129012298	1000	-	.	gene_id "MSTRG.200834"; transcript_id "MSTRG.200834.120"; exon_number "6";
chr9	StringTie	exon	129014411	129014500	1000	-	.	gene_id "MSTRG.200834"; transcript_id "MSTRG.200834.120"; exon_number "7";
chr9	StringTie	exon	129014771	129014904	1000	-	.	gene_id "MSTRG.200834"; transcript_id "MSTRG.200834.120"; exon_number "8";
chr9	StringTie	exon	129015740	129015864	1000	-	.	gene_id "MSTRG.200834"; transcript_id "MSTRG.200834.120"; exon_number "9";
chr9	StringTie	exon	129021091	129021219	1000	-	.	gene_id "MSTRG.200834"; transcript_id "MSTRG.200834.120"; exon_number "10";
chr9	StringTie	exon	129022282	129022347	1000	-	.	gene_id "MSTRG.200834"; transcript_id "MSTRG.200834.120"; exon_number "11";
chr9	StringTie	exon	129028092	129028310	1000	-	.	gene_id "MSTRG.200834"; transcript_id "MSTRG.200834.120"; exon_number "12";
chr9	StringTie	transcript	129007996	129028211	1000	-	.	gene_id "MSTRG.200834"; transcript_id "MSTRG.200834.121";
chr9	StringTie	exon	129007996	129008791	1000	-	.	gene_id "MSTRG.200834"; transcript_id "MSTRG.200834.121"; exon_number "1";
chr9	StringTie	exon	129009106	129009346	1000	-	.	gene_id "MSTRG.200834"; transcript_id "MSTRG.200834.121"; exon_number "2";
chr9	StringTie	exon	129009771	129009871	1000	-	.	gene_id "MSTRG.200834"; transcript_id "MSTRG.200834.121"; exon_number "3";
chr9	StringTie	exon	129010120	129010200	1000	-	.	gene_id "MSTRG.200834"; transcript_id "MSTRG.200834.121"; exon_number "4";
chr9	StringTie	exon	129010670	129010693	1000	-	.	gene_id "MSTRG.200834"; transcript_id "MSTRG.200834.121"; exon_number "5";
chr9	StringTie	exon	129012236	129012298	1000	-	.	gene_id "MSTRG.200834"; transcript_id "MSTRG.200834.121"; exon_number "6";
chr9	StringTie	exon	129014411	129014503	1000	-	.	gene_id "MSTRG.200834"; transcript_id "MSTRG.200834.121"; exon_number "7";
chr9	StringTie	exon	129014771	129014904	1000	-	.	gene_id "MSTRG.200834"; transcript_id "MSTRG.200834.121"; exon_number "8";
chr9	StringTie	exon	129021091	129021219	1000	-	.	gene_id "MSTRG.200834"; transcript_id "MSTRG.200834.121"; exon_number "9";
chr9	StringTie	exon	129022282	129022423	1000	-	.	gene_id "MSTRG.200834"; transcript_id "MSTRG.200834.121"; exon_number "10";
chr9	StringTie	exon	129028092	129028211	1000	-	.	gene_id "MSTRG.200834"; transcript_id "MSTRG.200834.121"; exon_number "11";
chr9	StringTie	transcript	129007996	129028310	1000	-	.	gene_id "MSTRG.200834"; transcript_id "MSTRG.200834.122";
chr9	StringTie	exon	129007996	129008791	1000	-	.	gene_id "MSTRG.200834"; transcript_id "MSTRG.200834.122"; exon_number "1";
chr9	StringTie	exon	129009106	129009346	1000	-	.	gene_id "MSTRG.200834"; transcript_id "MSTRG.200834.122"; exon_number "2";
chr9	StringTie	exon	129009771	129009871	1000	-	.	gene_id "MSTRG.200834"; transcript_id "MSTRG.200834.122"; exon_number "3";
chr9	StringTie	exon	129010120	129010209	1000	-	.	gene_id "MSTRG.200834"; transcript_id "MSTRG.200834.122"; exon_number "4";
chr9	StringTie	exon	129010670	129010765	1000	-	.	gene_id "MSTRG.200834"; transcript_id "MSTRG.200834.122"; exon_number "5";
chr9	StringTie	exon	129012236	129012298	1000	-	.	gene_id "MSTRG.200834"; transcript_id "MSTRG.200834.122"; exon_number "6";
chr9	StringTie	exon	129014411	129014500	1000	-	.	gene_id "MSTRG.200834"; transcript_id "MSTRG.200834.122"; exon_number "7";
chr9	StringTie	exon	129014771	129014904	1000	-	.	gene_id "MSTRG.200834"; transcript_id "MSTRG.200834.122"; exon_number "8";
chr9	StringTie	exon	129021091	129021219	1000	-	.	gene_id "MSTRG.200834"; transcript_id "MSTRG.200834.122"; exon_number "9";
chr9	StringTie	exon	129022282	129022347	1000	-	.	gene_id "MSTRG.200834"; transcript_id "MSTRG.200834.122"; exon_number "10";
chr9	StringTie	exon	129028092	129028310	1000	-	.	gene_id "MSTRG.200834"; transcript_id "MSTRG.200834.122"; exon_number "11";
chr9	StringTie	transcript	129007999	129028208	1000	-	.	gene_id "MSTRG.200834"; transcript_id "MSTRG.200834.123";
chr9	StringTie	exon	129007999	129008791	1000	-	.	gene_id "MSTRG.200834"; transcript_id "MSTRG.200834.123"; exon_number "1";
chr9	StringTie	exon	129009106	129009346	1000	-	.	gene_id "MSTRG.200834"; transcript_id "MSTRG.200834.123"; exon_number "2";
chr9	StringTie	exon	129009771	129009871	1000	-	.	gene_id "MSTRG.200834"; transcript_id "MSTRG.200834.123"; exon_number "3";
chr9	StringTie	exon	129010120	129010209	1000	-	.	gene_id "MSTRG.200834"; transcript_id "MSTRG.200834.123"; exon_number "4";
chr9	StringTie	exon	129010670	129010765	1000	-	.	gene_id "MSTRG.200834"; transcript_id "MSTRG.200834.123"; exon_number "5";
chr9	StringTie	exon	129012236	129012298	1000	-	.	gene_id "MSTRG.200834"; transcript_id "MSTRG.200834.123"; exon_number "6";
chr9	StringTie	exon	129014411	129014503	1000	-	.	gene_id "MSTRG.200834"; transcript_id "MSTRG.200834.123"; exon_number "7";
chr9	StringTie	exon	129014771	129014904	1000	-	.	gene_id "MSTRG.200834"; transcript_id "MSTRG.200834.123"; exon_number "8";
chr9	StringTie	exon	129015740	129015864	1000	-	.	gene_id "MSTRG.200834"; transcript_id "MSTRG.200834.123"; exon_number "9";
chr9	StringTie	exon	129018609	129018727	1000	-	.	gene_id "MSTRG.200834"; transcript_id "MSTRG.200834.123"; exon_number "10";
chr9	StringTie	exon	129021091	129021219	1000	-	.	gene_id "MSTRG.200834"; transcript_id "MSTRG.200834.123"; exon_number "11";
chr9	StringTie	exon	129022282	129022423	1000	-	.	gene_id "MSTRG.200834"; transcript_id "MSTRG.200834.123"; exon_number "12";
chr9	StringTie	exon	129028092	129028208	1000	-	.	gene_id "MSTRG.200834"; transcript_id "MSTRG.200834.123"; exon_number "13";
chr9	StringTie	transcript	129008001	129028213	1000	-	.	gene_id "MSTRG.200834"; transcript_id "MSTRG.200834.124";
chr9	StringTie	exon	129008001	129008791	1000	-	.	gene_id "MSTRG.200834"; transcript_id "MSTRG.200834.124"; exon_number "1";
chr9	StringTie	exon	129009106	129009346	1000	-	.	gene_id "MSTRG.200834"; transcript_id "MSTRG.200834.124"; exon_number "2";
chr9	StringTie	exon	129009771	129009871	1000	-	.	gene_id "MSTRG.200834"; transcript_id "MSTRG.200834.124"; exon_number "3";
chr9	StringTie	exon	129010120	129010209	1000	-	.	gene_id "MSTRG.200834"; transcript_id "MSTRG.200834.124"; exon_number "4";
chr9	StringTie	exon	129010670	129010765	1000	-	.	gene_id "MSTRG.200834"; transcript_id "MSTRG.200834.124"; exon_number "5";
chr9	StringTie	exon	129012236	129012298	1000	-	.	gene_id "MSTRG.200834"; transcript_id "MSTRG.200834.124"; exon_number "6";
chr9	StringTie	exon	129014411	129014503	1000	-	.	gene_id "MSTRG.200834"; transcript_id "MSTRG.200834.124"; exon_number "7";
chr9	StringTie	exon	129014771	129014904	1000	-	.	gene_id "MSTRG.200834"; transcript_id "MSTRG.200834.124"; exon_number "8";
chr9	StringTie	exon	129022282	129022423	1000	-	.	gene_id "MSTRG.200834"; transcript_id "MSTRG.200834.124"; exon_number "9";
chr9	StringTie	exon	129028092	129028213	1000	-	.	gene_id "MSTRG.200834"; transcript_id "MSTRG.200834.124"; exon_number "10";
chr9	StringTie	transcript	129008001	129028257	1000	-	.	gene_id "MSTRG.200834"; transcript_id "MSTRG.200834.125";
chr9	StringTie	exon	129008001	129008791	1000	-	.	gene_id "MSTRG.200834"; transcript_id "MSTRG.200834.125"; exon_number "1";
chr9	StringTie	exon	129009106	129009346	1000	-	.	gene_id "MSTRG.200834"; transcript_id "MSTRG.200834.125"; exon_number "2";
chr9	StringTie	exon	129009771	129009871	1000	-	.	gene_id "MSTRG.200834"; transcript_id "MSTRG.200834.125"; exon_number "3";
chr9	StringTie	exon	129010120	129012298	1000	-	.	gene_id "MSTRG.200834"; transcript_id "MSTRG.200834.125"; exon_number "4";
chr9	StringTie	exon	129014411	129014503	1000	-	.	gene_id "MSTRG.200834"; transcript_id "MSTRG.200834.125"; exon_number "5";
chr9	StringTie	exon	129014771	129014904	1000	-	.	gene_id "MSTRG.200834"; transcript_id "MSTRG.200834.125"; exon_number "6";
chr9	StringTie	exon	129015740	129015860	1000	-	.	gene_id "MSTRG.200834"; transcript_id "MSTRG.200834.125"; exon_number "7";
chr9	StringTie	exon	129021091	129021219	1000	-	.	gene_id "MSTRG.200834"; transcript_id "MSTRG.200834.125"; exon_number "8";
chr9	StringTie	exon	129022282	129022399	1000	-	.	gene_id "MSTRG.200834"; transcript_id "MSTRG.200834.125"; exon_number "9";
chr9	StringTie	exon	129028092	129028257	1000	-	.	gene_id "MSTRG.200834"; transcript_id "MSTRG.200834.125"; exon_number "10";
chr9	StringTie	transcript	129008002	129028264	1000	-	.	gene_id "MSTRG.200834"; transcript_id "MSTRG.200834.126";
chr9	StringTie	exon	129008002	129008791	1000	-	.	gene_id "MSTRG.200834"; transcript_id "MSTRG.200834.126"; exon_number "1";
chr9	StringTie	exon	129009106	129009346	1000	-	.	gene_id "MSTRG.200834"; transcript_id "MSTRG.200834.126"; exon_number "2";
chr9	StringTie	exon	129009692	129009871	1000	-	.	gene_id "MSTRG.200834"; transcript_id "MSTRG.200834.126"; exon_number "3";
chr9	StringTie	exon	129010120	129010209	1000	-	.	gene_id "MSTRG.200834"; transcript_id "MSTRG.200834.126"; exon_number "4";
chr9	StringTie	exon	129010670	129012298	1000	-	.	gene_id "MSTRG.200834"; transcript_id "MSTRG.200834.126"; exon_number "5";
chr9	StringTie	exon	129014411	129014503	1000	-	.	gene_id "MSTRG.200834"; transcript_id "MSTRG.200834.126"; exon_number "6";
chr9	StringTie	exon	129014771	129014904	1000	-	.	gene_id "MSTRG.200834"; transcript_id "MSTRG.200834.126"; exon_number "7";
chr9	StringTie	exon	129015740	129015864	1000	-	.	gene_id "MSTRG.200834"; transcript_id "MSTRG.200834.126"; exon_number "8";
chr9	StringTie	exon	129021091	129021219	1000	-	.	gene_id "MSTRG.200834"; transcript_id "MSTRG.200834.126"; exon_number "9";
chr9	StringTie	exon	129022282	129022423	1000	-	.	gene_id "MSTRG.200834"; transcript_id "MSTRG.200834.126"; exon_number "10";
chr9	StringTie	exon	129028092	129028264	1000	-	.	gene_id "MSTRG.200834"; transcript_id "MSTRG.200834.126"; exon_number "11";
chr9	StringTie	transcript	129008003	129022512	1000	-	.	gene_id "MSTRG.200834"; transcript_id "MSTRG.200834.127";
chr9	StringTie	exon	129008003	129008791	1000	-	.	gene_id "MSTRG.200834"; transcript_id "MSTRG.200834.127"; exon_number "1";
chr9	StringTie	exon	129009106	129009346	1000	-	.	gene_id "MSTRG.200834"; transcript_id "MSTRG.200834.127"; exon_number "2";
chr9	StringTie	exon	129009771	129009871	1000	-	.	gene_id "MSTRG.200834"; transcript_id "MSTRG.200834.127"; exon_number "3";
chr9	StringTie	exon	129010120	129010209	1000	-	.	gene_id "MSTRG.200834"; transcript_id "MSTRG.200834.127"; exon_number "4";
chr9	StringTie	exon	129010670	129012298	1000	-	.	gene_id "MSTRG.200834"; transcript_id "MSTRG.200834.127"; exon_number "5";
chr9	StringTie	exon	129014411	129014503	1000	-	.	gene_id "MSTRG.200834"; transcript_id "MSTRG.200834.127"; exon_number "6";
chr9	StringTie	exon	129014771	129014904	1000	-	.	gene_id "MSTRG.200834"; transcript_id "MSTRG.200834.127"; exon_number "7";
chr9	StringTie	exon	129015740	129015864	1000	-	.	gene_id "MSTRG.200834"; transcript_id "MSTRG.200834.127"; exon_number "8";
chr9	StringTie	exon	129018609	129018727	1000	-	.	gene_id "MSTRG.200834"; transcript_id "MSTRG.200834.127"; exon_number "9";
chr9	StringTie	exon	129021091	129021219	1000	-	.	gene_id "MSTRG.200834"; transcript_id "MSTRG.200834.127"; exon_number "10";
chr9	StringTie	exon	129022278	129022512	1000	-	.	gene_id "MSTRG.200834"; transcript_id "MSTRG.200834.127"; exon_number "11";
chr9	StringTie	transcript	129008003	129028208	1000	-	.	gene_id "MSTRG.200834"; transcript_id "MSTRG.200834.128";
chr9	StringTie	exon	129008003	129008791	1000	-	.	gene_id "MSTRG.200834"; transcript_id "MSTRG.200834.128"; exon_number "1";
chr9	StringTie	exon	129009106	129009346	1000	-	.	gene_id "MSTRG.200834"; transcript_id "MSTRG.200834.128"; exon_number "2";
chr9	StringTie	exon	129009771	129009871	1000	-	.	gene_id "MSTRG.200834"; transcript_id "MSTRG.200834.128"; exon_number "3";
chr9	StringTie	exon	129010120	129010209	1000	-	.	gene_id "MSTRG.200834"; transcript_id "MSTRG.200834.128"; exon_number "4";
chr9	StringTie	exon	129010670	129012298	1000	-	.	gene_id "MSTRG.200834"; transcript_id "MSTRG.200834.128"; exon_number "5";
chr9	StringTie	exon	129014411	129014503	1000	-	.	gene_id "MSTRG.200834"; transcript_id "MSTRG.200834.128"; exon_number "6";
chr9	StringTie	exon	129014771	129014904	1000	-	.	gene_id "MSTRG.200834"; transcript_id "MSTRG.200834.128"; exon_number "7";
chr9	StringTie	exon	129015740	129015864	1000	-	.	gene_id "MSTRG.200834"; transcript_id "MSTRG.200834.128"; exon_number "8";
chr9	StringTie	exon	129018609	129018888	1000	-	.	gene_id "MSTRG.200834"; transcript_id "MSTRG.200834.128"; exon_number "9";
chr9	StringTie	exon	129021091	129021219	1000	-	.	gene_id "MSTRG.200834"; transcript_id "MSTRG.200834.128"; exon_number "10";
chr9	StringTie	exon	129022282	129022393	1000	-	.	gene_id "MSTRG.200834"; transcript_id "MSTRG.200834.128"; exon_number "11";
chr9	StringTie	exon	129028092	129028208	1000	-	.	gene_id "MSTRG.200834"; transcript_id "MSTRG.200834.128"; exon_number "12";
chr9	StringTie	transcript	129008004	129028207	1000	-	.	gene_id "MSTRG.200834"; transcript_id "MSTRG.200834.129";
chr9	StringTie	exon	129008004	129008791	1000	-	.	gene_id "MSTRG.200834"; transcript_id "MSTRG.200834.129"; exon_number "1";
chr9	StringTie	exon	129009106	129009346	1000	-	.	gene_id "MSTRG.200834"; transcript_id "MSTRG.200834.129"; exon_number "2";
chr9	StringTie	exon	129009692	129009871	1000	-	.	gene_id "MSTRG.200834"; transcript_id "MSTRG.200834.129"; exon_number "3";
chr9	StringTie	exon	129010120	129010209	1000	-	.	gene_id "MSTRG.200834"; transcript_id "MSTRG.200834.129"; exon_number "4";
chr9	StringTie	exon	129010670	129012298	1000	-	.	gene_id "MSTRG.200834"; transcript_id "MSTRG.200834.129"; exon_number "5";
chr9	StringTie	exon	129014411	129014503	1000	-	.	gene_id "MSTRG.200834"; transcript_id "MSTRG.200834.129"; exon_number "6";
chr9	StringTie	exon	129014771	129014904	1000	-	.	gene_id "MSTRG.200834"; transcript_id "MSTRG.200834.129"; exon_number "7";
chr9	StringTie	exon	129021091	129021219	1000	-	.	gene_id "MSTRG.200834"; transcript_id "MSTRG.200834.129"; exon_number "8";
chr9	StringTie	exon	129022282	129022423	1000	-	.	gene_id "MSTRG.200834"; transcript_id "MSTRG.200834.129"; exon_number "9";
chr9	StringTie	exon	129028092	129028207	1000	-	.	gene_id "MSTRG.200834"; transcript_id "MSTRG.200834.129"; exon_number "10";
chr9	StringTie	transcript	129005644	129028451	1000	-	.	gene_id "MSTRG.200834"; transcript_id "MSTRG.200834.13";
chr9	StringTie	exon	129005644	129005700	1000	-	.	gene_id "MSTRG.200834"; transcript_id "MSTRG.200834.13"; exon_number "1";
chr9	StringTie	exon	129006597	129006728	1000	-	.	gene_id "MSTRG.200834"; transcript_id "MSTRG.200834.13"; exon_number "2";
chr9	StringTie	exon	129006790	129008791	1000	-	.	gene_id "MSTRG.200834"; transcript_id "MSTRG.200834.13"; exon_number "3";
chr9	StringTie	exon	129009106	129009346	1000	-	.	gene_id "MSTRG.200834"; transcript_id "MSTRG.200834.13"; exon_number "4";
chr9	StringTie	exon	129009771	129009871	1000	-	.	gene_id "MSTRG.200834"; transcript_id "MSTRG.200834.13"; exon_number "5";
chr9	StringTie	exon	129010120	129010209	1000	-	.	gene_id "MSTRG.200834"; transcript_id "MSTRG.200834.13"; exon_number "6";
chr9	StringTie	exon	129010670	129012298	1000	-	.	gene_id "MSTRG.200834"; transcript_id "MSTRG.200834.13"; exon_number "7";
chr9	StringTie	exon	129014411	129014503	1000	-	.	gene_id "MSTRG.200834"; transcript_id "MSTRG.200834.13"; exon_number "8";
chr9	StringTie	exon	129014771	129014904	1000	-	.	gene_id "MSTRG.200834"; transcript_id "MSTRG.200834.13"; exon_number "9";
chr9	StringTie	exon	129021091	129021219	1000	-	.	gene_id "MSTRG.200834"; transcript_id "MSTRG.200834.13"; exon_number "10";
chr9	StringTie	exon	129022278	129022423	1000	-	.	gene_id "MSTRG.200834"; transcript_id "MSTRG.200834.13"; exon_number "11";
chr9	StringTie	exon	129028092	129028451	1000	-	.	gene_id "MSTRG.200834"; transcript_id "MSTRG.200834.13"; exon_number "12";
chr9	StringTie	transcript	129008004	129028207	1000	-	.	gene_id "MSTRG.200834"; transcript_id "MSTRG.200834.130";
chr9	StringTie	exon	129008004	129008791	1000	-	.	gene_id "MSTRG.200834"; transcript_id "MSTRG.200834.130"; exon_number "1";
chr9	StringTie	exon	129009106	129009346	1000	-	.	gene_id "MSTRG.200834"; transcript_id "MSTRG.200834.130"; exon_number "2";
chr9	StringTie	exon	129009771	129009871	1000	-	.	gene_id "MSTRG.200834"; transcript_id "MSTRG.200834.130"; exon_number "3";
chr9	StringTie	exon	129010120	129010209	1000	-	.	gene_id "MSTRG.200834"; transcript_id "MSTRG.200834.130"; exon_number "4";
chr9	StringTie	exon	129010285	129012298	1000	-	.	gene_id "MSTRG.200834"; transcript_id "MSTRG.200834.130"; exon_number "5";
chr9	StringTie	exon	129014411	129014503	1000	-	.	gene_id "MSTRG.200834"; transcript_id "MSTRG.200834.130"; exon_number "6";
chr9	StringTie	exon	129014771	129014904	1000	-	.	gene_id "MSTRG.200834"; transcript_id "MSTRG.200834.130"; exon_number "7";
chr9	StringTie	exon	129021091	129021219	1000	-	.	gene_id "MSTRG.200834"; transcript_id "MSTRG.200834.130"; exon_number "8";
chr9	StringTie	exon	129022282	129022423	1000	-	.	gene_id "MSTRG.200834"; transcript_id "MSTRG.200834.130"; exon_number "9";
chr9	StringTie	exon	129028092	129028207	1000	-	.	gene_id "MSTRG.200834"; transcript_id "MSTRG.200834.130"; exon_number "10";
chr9	StringTie	transcript	129008004	129028217	1000	-	.	gene_id "MSTRG.200834"; transcript_id "MSTRG.200834.131";
chr9	StringTie	exon	129008004	129008644	1000	-	.	gene_id "MSTRG.200834"; transcript_id "MSTRG.200834.131"; exon_number "1";
chr9	StringTie	exon	129008680	129008791	1000	-	.	gene_id "MSTRG.200834"; transcript_id "MSTRG.200834.131"; exon_number "2";
chr9	StringTie	exon	129009106	129009346	1000	-	.	gene_id "MSTRG.200834"; transcript_id "MSTRG.200834.131"; exon_number "3";
chr9	StringTie	exon	129009771	129009871	1000	-	.	gene_id "MSTRG.200834"; transcript_id "MSTRG.200834.131"; exon_number "4";
chr9	StringTie	exon	129010120	129010209	1000	-	.	gene_id "MSTRG.200834"; transcript_id "MSTRG.200834.131"; exon_number "5";
chr9	StringTie	exon	129010670	129010693	1000	-	.	gene_id "MSTRG.200834"; transcript_id "MSTRG.200834.131"; exon_number "6";
chr9	StringTie	exon	129012236	129012298	1000	-	.	gene_id "MSTRG.200834"; transcript_id "MSTRG.200834.131"; exon_number "7";
chr9	StringTie	exon	129014411	129014503	1000	-	.	gene_id "MSTRG.200834"; transcript_id "MSTRG.200834.131"; exon_number "8";
chr9	StringTie	exon	129014771	129014904	1000	-	.	gene_id "MSTRG.200834"; transcript_id "MSTRG.200834.131"; exon_number "9";
chr9	StringTie	exon	129021091	129021219	1000	-	.	gene_id "MSTRG.200834"; transcript_id "MSTRG.200834.131"; exon_number "10";
chr9	StringTie	exon	129022278	129022423	1000	-	.	gene_id "MSTRG.200834"; transcript_id "MSTRG.200834.131"; exon_number "11";
chr9	StringTie	exon	129028092	129028217	1000	-	.	gene_id "MSTRG.200834"; transcript_id "MSTRG.200834.131"; exon_number "12";
chr9	StringTie	transcript	129008004	129028207	1000	-	.	gene_id "MSTRG.200834"; transcript_id "MSTRG.200834.132";
chr9	StringTie	exon	129008004	129008150	1000	-	.	gene_id "MSTRG.200834"; transcript_id "MSTRG.200834.132"; exon_number "1";
chr9	StringTie	exon	129008684	129008791	1000	-	.	gene_id "MSTRG.200834"; transcript_id "MSTRG.200834.132"; exon_number "2";
chr9	StringTie	exon	129009106	129009346	1000	-	.	gene_id "MSTRG.200834"; transcript_id "MSTRG.200834.132"; exon_number "3";
chr9	StringTie	exon	129009453	129009467	1000	-	.	gene_id "MSTRG.200834"; transcript_id "MSTRG.200834.132"; exon_number "4";
chr9	StringTie	exon	129009771	129009871	1000	-	.	gene_id "MSTRG.200834"; transcript_id "MSTRG.200834.132"; exon_number "5";
chr9	StringTie	exon	129010120	129010209	1000	-	.	gene_id "MSTRG.200834"; transcript_id "MSTRG.200834.132"; exon_number "6";
chr9	StringTie	exon	129010670	129010693	1000	-	.	gene_id "MSTRG.200834"; transcript_id "MSTRG.200834.132"; exon_number "7";
chr9	StringTie	exon	129012236	129012298	1000	-	.	gene_id "MSTRG.200834"; transcript_id "MSTRG.200834.132"; exon_number "8";
chr9	StringTie	exon	129014411	129014503	1000	-	.	gene_id "MSTRG.200834"; transcript_id "MSTRG.200834.132"; exon_number "9";
chr9	StringTie	exon	129014771	129014904	1000	-	.	gene_id "MSTRG.200834"; transcript_id "MSTRG.200834.132"; exon_number "10";
chr9	StringTie	exon	129015740	129015860	1000	-	.	gene_id "MSTRG.200834"; transcript_id "MSTRG.200834.132"; exon_number "11";
chr9	StringTie	exon	129021091	129021219	1000	-	.	gene_id "MSTRG.200834"; transcript_id "MSTRG.200834.132"; exon_number "12";
chr9	StringTie	exon	129022282	129022347	1000	-	.	gene_id "MSTRG.200834"; transcript_id "MSTRG.200834.132"; exon_number "13";
chr9	StringTie	exon	129028092	129028207	1000	-	.	gene_id "MSTRG.200834"; transcript_id "MSTRG.200834.132"; exon_number "14";
chr9	StringTie	transcript	129008005	129028352	1000	-	.	gene_id "MSTRG.200834"; transcript_id "MSTRG.200834.133";
chr9	StringTie	exon	129008005	129008791	1000	-	.	gene_id "MSTRG.200834"; transcript_id "MSTRG.200834.133"; exon_number "1";
chr9	StringTie	exon	129009106	129009346	1000	-	.	gene_id "MSTRG.200834"; transcript_id "MSTRG.200834.133"; exon_number "2";
chr9	StringTie	exon	129009771	129009871	1000	-	.	gene_id "MSTRG.200834"; transcript_id "MSTRG.200834.133"; exon_number "3";
chr9	StringTie	exon	129010120	129010209	1000	-	.	gene_id "MSTRG.200834"; transcript_id "MSTRG.200834.133"; exon_number "4";
chr9	StringTie	exon	129010670	129010693	1000	-	.	gene_id "MSTRG.200834"; transcript_id "MSTRG.200834.133"; exon_number "5";
chr9	StringTie	exon	129012236	129012298	1000	-	.	gene_id "MSTRG.200834"; transcript_id "MSTRG.200834.133"; exon_number "6";
chr9	StringTie	exon	129014411	129014503	1000	-	.	gene_id "MSTRG.200834"; transcript_id "MSTRG.200834.133"; exon_number "7";
chr9	StringTie	exon	129014771	129014904	1000	-	.	gene_id "MSTRG.200834"; transcript_id "MSTRG.200834.133"; exon_number "8";
chr9	StringTie	exon	129015740	129015860	1000	-	.	gene_id "MSTRG.200834"; transcript_id "MSTRG.200834.133"; exon_number "9";
chr9	StringTie	exon	129021091	129021219	1000	-	.	gene_id "MSTRG.200834"; transcript_id "MSTRG.200834.133"; exon_number "10";
chr9	StringTie	exon	129022278	129022423	1000	-	.	gene_id "MSTRG.200834"; transcript_id "MSTRG.200834.133"; exon_number "11";
chr9	StringTie	exon	129028092	129028352	1000	-	.	gene_id "MSTRG.200834"; transcript_id "MSTRG.200834.133"; exon_number "12";
chr9	StringTie	transcript	129008005	129028193	1000	-	.	gene_id "MSTRG.200834"; transcript_id "MSTRG.200834.134";
chr9	StringTie	exon	129008005	129008791	1000	-	.	gene_id "MSTRG.200834"; transcript_id "MSTRG.200834.134"; exon_number "1";
chr9	StringTie	exon	129009106	129009346	1000	-	.	gene_id "MSTRG.200834"; transcript_id "MSTRG.200834.134"; exon_number "2";
chr9	StringTie	exon	129009771	129009871	1000	-	.	gene_id "MSTRG.200834"; transcript_id "MSTRG.200834.134"; exon_number "3";
chr9	StringTie	exon	129010120	129010209	1000	-	.	gene_id "MSTRG.200834"; transcript_id "MSTRG.200834.134"; exon_number "4";
chr9	StringTie	exon	129012236	129012298	1000	-	.	gene_id "MSTRG.200834"; transcript_id "MSTRG.200834.134"; exon_number "5";
chr9	StringTie	exon	129014411	129014503	1000	-	.	gene_id "MSTRG.200834"; transcript_id "MSTRG.200834.134"; exon_number "6";
chr9	StringTie	exon	129014771	129014904	1000	-	.	gene_id "MSTRG.200834"; transcript_id "MSTRG.200834.134"; exon_number "7";
chr9	StringTie	exon	129021091	129021219	1000	-	.	gene_id "MSTRG.200834"; transcript_id "MSTRG.200834.134"; exon_number "8";
chr9	StringTie	exon	129022278	129022423	1000	-	.	gene_id "MSTRG.200834"; transcript_id "MSTRG.200834.134"; exon_number "9";
chr9	StringTie	exon	129028092	129028193	1000	-	.	gene_id "MSTRG.200834"; transcript_id "MSTRG.200834.134"; exon_number "10";
chr9	StringTie	transcript	129008005	129028198	1000	-	.	gene_id "MSTRG.200834"; transcript_id "MSTRG.200834.135";
chr9	StringTie	exon	129008005	129008791	1000	-	.	gene_id "MSTRG.200834"; transcript_id "MSTRG.200834.135"; exon_number "1";
chr9	StringTie	exon	129009106	129009346	1000	-	.	gene_id "MSTRG.200834"; transcript_id "MSTRG.200834.135"; exon_number "2";
chr9	StringTie	exon	129009453	129009467	1000	-	.	gene_id "MSTRG.200834"; transcript_id "MSTRG.200834.135"; exon_number "3";
chr9	StringTie	exon	129009771	129009871	1000	-	.	gene_id "MSTRG.200834"; transcript_id "MSTRG.200834.135"; exon_number "4";
chr9	StringTie	exon	129010120	129010209	1000	-	.	gene_id "MSTRG.200834"; transcript_id "MSTRG.200834.135"; exon_number "5";
chr9	StringTie	exon	129010670	129012298	1000	-	.	gene_id "MSTRG.200834"; transcript_id "MSTRG.200834.135"; exon_number "6";
chr9	StringTie	exon	129014411	129014503	1000	-	.	gene_id "MSTRG.200834"; transcript_id "MSTRG.200834.135"; exon_number "7";
chr9	StringTie	exon	129014771	129014904	1000	-	.	gene_id "MSTRG.200834"; transcript_id "MSTRG.200834.135"; exon_number "8";
chr9	StringTie	exon	129015740	129015864	1000	-	.	gene_id "MSTRG.200834"; transcript_id "MSTRG.200834.135"; exon_number "9";
chr9	StringTie	exon	129021091	129021219	1000	-	.	gene_id "MSTRG.200834"; transcript_id "MSTRG.200834.135"; exon_number "10";
chr9	StringTie	exon	129028092	129028198	1000	-	.	gene_id "MSTRG.200834"; transcript_id "MSTRG.200834.135"; exon_number "11";
chr9	StringTie	transcript	129008005	129028208	1000	-	.	gene_id "MSTRG.200834"; transcript_id "MSTRG.200834.136";
chr9	StringTie	exon	129008005	129008791	1000	-	.	gene_id "MSTRG.200834"; transcript_id "MSTRG.200834.136"; exon_number "1";
chr9	StringTie	exon	129009106	129009346	1000	-	.	gene_id "MSTRG.200834"; transcript_id "MSTRG.200834.136"; exon_number "2";
chr9	StringTie	exon	129009771	129009871	1000	-	.	gene_id "MSTRG.200834"; transcript_id "MSTRG.200834.136"; exon_number "3";
chr9	StringTie	exon	129010120	129010209	1000	-	.	gene_id "MSTRG.200834"; transcript_id "MSTRG.200834.136"; exon_number "4";
chr9	StringTie	exon	129012236	129012298	1000	-	.	gene_id "MSTRG.200834"; transcript_id "MSTRG.200834.136"; exon_number "5";
chr9	StringTie	exon	129014411	129014503	1000	-	.	gene_id "MSTRG.200834"; transcript_id "MSTRG.200834.136"; exon_number "6";
chr9	StringTie	exon	129014771	129014904	1000	-	.	gene_id "MSTRG.200834"; transcript_id "MSTRG.200834.136"; exon_number "7";
chr9	StringTie	exon	129015740	129015860	1000	-	.	gene_id "MSTRG.200834"; transcript_id "MSTRG.200834.136"; exon_number "8";
chr9	StringTie	exon	129021091	129021219	1000	-	.	gene_id "MSTRG.200834"; transcript_id "MSTRG.200834.136"; exon_number "9";
chr9	StringTie	exon	129022282	129022347	1000	-	.	gene_id "MSTRG.200834"; transcript_id "MSTRG.200834.136"; exon_number "10";
chr9	StringTie	exon	129028092	129028208	1000	-	.	gene_id "MSTRG.200834"; transcript_id "MSTRG.200834.136"; exon_number "11";
chr9	StringTie	transcript	129008005	129028302	1000	-	.	gene_id "MSTRG.200834"; transcript_id "MSTRG.200834.137";
chr9	StringTie	exon	129008005	129008791	1000	-	.	gene_id "MSTRG.200834"; transcript_id "MSTRG.200834.137"; exon_number "1";
chr9	StringTie	exon	129009106	129009346	1000	-	.	gene_id "MSTRG.200834"; transcript_id "MSTRG.200834.137"; exon_number "2";
chr9	StringTie	exon	129009771	129009871	1000	-	.	gene_id "MSTRG.200834"; transcript_id "MSTRG.200834.137"; exon_number "3";
chr9	StringTie	exon	129010120	129010209	1000	-	.	gene_id "MSTRG.200834"; transcript_id "MSTRG.200834.137"; exon_number "4";
chr9	StringTie	exon	129010670	129010765	1000	-	.	gene_id "MSTRG.200834"; transcript_id "MSTRG.200834.137"; exon_number "5";
chr9	StringTie	exon	129012236	129012298	1000	-	.	gene_id "MSTRG.200834"; transcript_id "MSTRG.200834.137"; exon_number "6";
chr9	StringTie	exon	129014411	129014500	1000	-	.	gene_id "MSTRG.200834"; transcript_id "MSTRG.200834.137"; exon_number "7";
chr9	StringTie	exon	129014771	129014904	1000	-	.	gene_id "MSTRG.200834"; transcript_id "MSTRG.200834.137"; exon_number "8";
chr9	StringTie	exon	129015740	129015864	1000	-	.	gene_id "MSTRG.200834"; transcript_id "MSTRG.200834.137"; exon_number "9";
chr9	StringTie	exon	129021091	129021219	1000	-	.	gene_id "MSTRG.200834"; transcript_id "MSTRG.200834.137"; exon_number "10";
chr9	StringTie	exon	129022278	129022347	1000	-	.	gene_id "MSTRG.200834"; transcript_id "MSTRG.200834.137"; exon_number "11";
chr9	StringTie	exon	129028092	129028302	1000	-	.	gene_id "MSTRG.200834"; transcript_id "MSTRG.200834.137"; exon_number "12";
chr9	StringTie	transcript	129008006	129028319	1000	-	.	gene_id "MSTRG.200834"; transcript_id "MSTRG.200834.138";
chr9	StringTie	exon	129008006	129008791	1000	-	.	gene_id "MSTRG.200834"; transcript_id "MSTRG.200834.138"; exon_number "1";
chr9	StringTie	exon	129009106	129009346	1000	-	.	gene_id "MSTRG.200834"; transcript_id "MSTRG.200834.138"; exon_number "2";
chr9	StringTie	exon	129009771	129009871	1000	-	.	gene_id "MSTRG.200834"; transcript_id "MSTRG.200834.138"; exon_number "3";
chr9	StringTie	exon	129010120	129010209	1000	-	.	gene_id "MSTRG.200834"; transcript_id "MSTRG.200834.138"; exon_number "4";
chr9	StringTie	exon	129010670	129010693	1000	-	.	gene_id "MSTRG.200834"; transcript_id "MSTRG.200834.138"; exon_number "5";
chr9	StringTie	exon	129012236	129012298	1000	-	.	gene_id "MSTRG.200834"; transcript_id "MSTRG.200834.138"; exon_number "6";
chr9	StringTie	exon	129014411	129014503	1000	-	.	gene_id "MSTRG.200834"; transcript_id "MSTRG.200834.138"; exon_number "7";
chr9	StringTie	exon	129014771	129014904	1000	-	.	gene_id "MSTRG.200834"; transcript_id "MSTRG.200834.138"; exon_number "8";
chr9	StringTie	exon	129028092	129028319	1000	-	.	gene_id "MSTRG.200834"; transcript_id "MSTRG.200834.138"; exon_number "9";
chr9	StringTie	transcript	129008006	129028200	1000	-	.	gene_id "MSTRG.200834"; transcript_id "MSTRG.200834.139";
chr9	StringTie	exon	129008006	129008791	1000	-	.	gene_id "MSTRG.200834"; transcript_id "MSTRG.200834.139"; exon_number "1";
chr9	StringTie	exon	129009106	129009346	1000	-	.	gene_id "MSTRG.200834"; transcript_id "MSTRG.200834.139"; exon_number "2";
chr9	StringTie	exon	129009771	129009871	1000	-	.	gene_id "MSTRG.200834"; transcript_id "MSTRG.200834.139"; exon_number "3";
chr9	StringTie	exon	129010120	129010209	1000	-	.	gene_id "MSTRG.200834"; transcript_id "MSTRG.200834.139"; exon_number "4";
chr9	StringTie	exon	129010670	129012298	1000	-	.	gene_id "MSTRG.200834"; transcript_id "MSTRG.200834.139"; exon_number "5";
chr9	StringTie	exon	129014411	129014503	1000	-	.	gene_id "MSTRG.200834"; transcript_id "MSTRG.200834.139"; exon_number "6";
chr9	StringTie	exon	129014771	129014899	1000	-	.	gene_id "MSTRG.200834"; transcript_id "MSTRG.200834.139"; exon_number "7";
chr9	StringTie	exon	129021091	129021219	1000	-	.	gene_id "MSTRG.200834"; transcript_id "MSTRG.200834.139"; exon_number "8";
chr9	StringTie	exon	129022278	129022423	1000	-	.	gene_id "MSTRG.200834"; transcript_id "MSTRG.200834.139"; exon_number "9";
chr9	StringTie	exon	129028092	129028200	1000	-	.	gene_id "MSTRG.200834"; transcript_id "MSTRG.200834.139"; exon_number "10";
chr9	StringTie	transcript	129005644	129028451	1000	-	.	gene_id "MSTRG.200834"; transcript_id "MSTRG.200834.14";
chr9	StringTie	exon	129005644	129005700	1000	-	.	gene_id "MSTRG.200834"; transcript_id "MSTRG.200834.14"; exon_number "1";
chr9	StringTie	exon	129006597	129008791	1000	-	.	gene_id "MSTRG.200834"; transcript_id "MSTRG.200834.14"; exon_number "2";
chr9	StringTie	exon	129009106	129009346	1000	-	.	gene_id "MSTRG.200834"; transcript_id "MSTRG.200834.14"; exon_number "3";
chr9	StringTie	exon	129009771	129009871	1000	-	.	gene_id "MSTRG.200834"; transcript_id "MSTRG.200834.14"; exon_number "4";
chr9	StringTie	exon	129010120	129010209	1000	-	.	gene_id "MSTRG.200834"; transcript_id "MSTRG.200834.14"; exon_number "5";
chr9	StringTie	exon	129010670	129010693	1000	-	.	gene_id "MSTRG.200834"; transcript_id "MSTRG.200834.14"; exon_number "6";
chr9	StringTie	exon	129012236	129012298	1000	-	.	gene_id "MSTRG.200834"; transcript_id "MSTRG.200834.14"; exon_number "7";
chr9	StringTie	exon	129014411	129014503	1000	-	.	gene_id "MSTRG.200834"; transcript_id "MSTRG.200834.14"; exon_number "8";
chr9	StringTie	exon	129014771	129014904	1000	-	.	gene_id "MSTRG.200834"; transcript_id "MSTRG.200834.14"; exon_number "9";
chr9	StringTie	exon	129021091	129021219	1000	-	.	gene_id "MSTRG.200834"; transcript_id "MSTRG.200834.14"; exon_number "10";
chr9	StringTie	exon	129022282	129022423	1000	-	.	gene_id "MSTRG.200834"; transcript_id "MSTRG.200834.14"; exon_number "11";
chr9	StringTie	exon	129028092	129028451	1000	-	.	gene_id "MSTRG.200834"; transcript_id "MSTRG.200834.14"; exon_number "12";
chr9	StringTie	transcript	129008006	129028200	1000	-	.	gene_id "MSTRG.200834"; transcript_id "MSTRG.200834.140";
chr9	StringTie	exon	129008006	129008791	1000	-	.	gene_id "MSTRG.200834"; transcript_id "MSTRG.200834.140"; exon_number "1";
chr9	StringTie	exon	129009106	129009346	1000	-	.	gene_id "MSTRG.200834"; transcript_id "MSTRG.200834.140"; exon_number "2";
chr9	StringTie	exon	129009453	129009467	1000	-	.	gene_id "MSTRG.200834"; transcript_id "MSTRG.200834.140"; exon_number "3";
chr9	StringTie	exon	129009771	129009871	1000	-	.	gene_id "MSTRG.200834"; transcript_id "MSTRG.200834.140"; exon_number "4";
chr9	StringTie	exon	129010120	129010209	1000	-	.	gene_id "MSTRG.200834"; transcript_id "MSTRG.200834.140"; exon_number "5";
chr9	StringTie	exon	129010670	129010693	1000	-	.	gene_id "MSTRG.200834"; transcript_id "MSTRG.200834.140"; exon_number "6";
chr9	StringTie	exon	129012236	129012298	1000	-	.	gene_id "MSTRG.200834"; transcript_id "MSTRG.200834.140"; exon_number "7";
chr9	StringTie	exon	129014411	129014503	1000	-	.	gene_id "MSTRG.200834"; transcript_id "MSTRG.200834.140"; exon_number "8";
chr9	StringTie	exon	129014771	129014904	1000	-	.	gene_id "MSTRG.200834"; transcript_id "MSTRG.200834.140"; exon_number "9";
chr9	StringTie	exon	129021091	129021219	1000	-	.	gene_id "MSTRG.200834"; transcript_id "MSTRG.200834.140"; exon_number "10";
chr9	StringTie	exon	129022278	129022347	1000	-	.	gene_id "MSTRG.200834"; transcript_id "MSTRG.200834.140"; exon_number "11";
chr9	StringTie	exon	129028092	129028200	1000	-	.	gene_id "MSTRG.200834"; transcript_id "MSTRG.200834.140"; exon_number "12";
chr9	StringTie	transcript	129008007	129028200	1000	-	.	gene_id "MSTRG.200834"; transcript_id "MSTRG.200834.141";
chr9	StringTie	exon	129008007	129008644	1000	-	.	gene_id "MSTRG.200834"; transcript_id "MSTRG.200834.141"; exon_number "1";
chr9	StringTie	exon	129008680	129008791	1000	-	.	gene_id "MSTRG.200834"; transcript_id "MSTRG.200834.141"; exon_number "2";
chr9	StringTie	exon	129009106	129009346	1000	-	.	gene_id "MSTRG.200834"; transcript_id "MSTRG.200834.141"; exon_number "3";
chr9	StringTie	exon	129009771	129009871	1000	-	.	gene_id "MSTRG.200834"; transcript_id "MSTRG.200834.141"; exon_number "4";
chr9	StringTie	exon	129010120	129010209	1000	-	.	gene_id "MSTRG.200834"; transcript_id "MSTRG.200834.141"; exon_number "5";
chr9	StringTie	exon	129010670	129012298	1000	-	.	gene_id "MSTRG.200834"; transcript_id "MSTRG.200834.141"; exon_number "6";
chr9	StringTie	exon	129014411	129014503	1000	-	.	gene_id "MSTRG.200834"; transcript_id "MSTRG.200834.141"; exon_number "7";
chr9	StringTie	exon	129014771	129014904	1000	-	.	gene_id "MSTRG.200834"; transcript_id "MSTRG.200834.141"; exon_number "8";
chr9	StringTie	exon	129015740	129015860	1000	-	.	gene_id "MSTRG.200834"; transcript_id "MSTRG.200834.141"; exon_number "9";
chr9	StringTie	exon	129021091	129021219	1000	-	.	gene_id "MSTRG.200834"; transcript_id "MSTRG.200834.141"; exon_number "10";
chr9	StringTie	exon	129022282	129022423	1000	-	.	gene_id "MSTRG.200834"; transcript_id "MSTRG.200834.141"; exon_number "11";
chr9	StringTie	exon	129028092	129028200	1000	-	.	gene_id "MSTRG.200834"; transcript_id "MSTRG.200834.141"; exon_number "12";
chr9	StringTie	transcript	129008007	129027619	1000	-	.	gene_id "MSTRG.200834"; transcript_id "MSTRG.200834.142";
chr9	StringTie	exon	129008007	129008791	1000	-	.	gene_id "MSTRG.200834"; transcript_id "MSTRG.200834.142"; exon_number "1";
chr9	StringTie	exon	129009106	129009346	1000	-	.	gene_id "MSTRG.200834"; transcript_id "MSTRG.200834.142"; exon_number "2";
chr9	StringTie	exon	129009771	129009871	1000	-	.	gene_id "MSTRG.200834"; transcript_id "MSTRG.200834.142"; exon_number "3";
chr9	StringTie	exon	129010120	129010209	1000	-	.	gene_id "MSTRG.200834"; transcript_id "MSTRG.200834.142"; exon_number "4";
chr9	StringTie	exon	129010670	129012298	1000	-	.	gene_id "MSTRG.200834"; transcript_id "MSTRG.200834.142"; exon_number "5";
chr9	StringTie	exon	129014411	129014503	1000	-	.	gene_id "MSTRG.200834"; transcript_id "MSTRG.200834.142"; exon_number "6";
chr9	StringTie	exon	129014771	129014904	1000	-	.	gene_id "MSTRG.200834"; transcript_id "MSTRG.200834.142"; exon_number "7";
chr9	StringTie	exon	129021091	129021219	1000	-	.	gene_id "MSTRG.200834"; transcript_id "MSTRG.200834.142"; exon_number "8";
chr9	StringTie	exon	129022282	129022423	1000	-	.	gene_id "MSTRG.200834"; transcript_id "MSTRG.200834.142"; exon_number "9";
chr9	StringTie	exon	129027563	129027619	1000	-	.	gene_id "MSTRG.200834"; transcript_id "MSTRG.200834.142"; exon_number "10";
chr9	StringTie	transcript	129008007	129028292	1000	-	.	gene_id "MSTRG.200834"; transcript_id "MSTRG.200834.143";
chr9	StringTie	exon	129008007	129008791	1000	-	.	gene_id "MSTRG.200834"; transcript_id "MSTRG.200834.143"; exon_number "1";
chr9	StringTie	exon	129009106	129009346	1000	-	.	gene_id "MSTRG.200834"; transcript_id "MSTRG.200834.143"; exon_number "2";
chr9	StringTie	exon	129009771	129009871	1000	-	.	gene_id "MSTRG.200834"; transcript_id "MSTRG.200834.143"; exon_number "3";
chr9	StringTie	exon	129010120	129010693	1000	-	.	gene_id "MSTRG.200834"; transcript_id "MSTRG.200834.143"; exon_number "4";
chr9	StringTie	exon	129012236	129012298	1000	-	.	gene_id "MSTRG.200834"; transcript_id "MSTRG.200834.143"; exon_number "5";
chr9	StringTie	exon	129014771	129014904	1000	-	.	gene_id "MSTRG.200834"; transcript_id "MSTRG.200834.143"; exon_number "6";
chr9	StringTie	exon	129021091	129021219	1000	-	.	gene_id "MSTRG.200834"; transcript_id "MSTRG.200834.143"; exon_number "7";
chr9	StringTie	exon	129022282	129022423	1000	-	.	gene_id "MSTRG.200834"; transcript_id "MSTRG.200834.143"; exon_number "8";
chr9	StringTie	exon	129028092	129028292	1000	-	.	gene_id "MSTRG.200834"; transcript_id "MSTRG.200834.143"; exon_number "9";
chr9	StringTie	transcript	129008007	129027575	1000	-	.	gene_id "MSTRG.200834"; transcript_id "MSTRG.200834.144";
chr9	StringTie	exon	129008007	129008791	1000	-	.	gene_id "MSTRG.200834"; transcript_id "MSTRG.200834.144"; exon_number "1";
chr9	StringTie	exon	129009106	129009346	1000	-	.	gene_id "MSTRG.200834"; transcript_id "MSTRG.200834.144"; exon_number "2";
chr9	StringTie	exon	129009771	129009871	1000	-	.	gene_id "MSTRG.200834"; transcript_id "MSTRG.200834.144"; exon_number "3";
chr9	StringTie	exon	129010120	129010693	1000	-	.	gene_id "MSTRG.200834"; transcript_id "MSTRG.200834.144"; exon_number "4";
chr9	StringTie	exon	129012236	129012298	1000	-	.	gene_id "MSTRG.200834"; transcript_id "MSTRG.200834.144"; exon_number "5";
chr9	StringTie	exon	129014411	129014503	1000	-	.	gene_id "MSTRG.200834"; transcript_id "MSTRG.200834.144"; exon_number "6";
chr9	StringTie	exon	129014771	129014904	1000	-	.	gene_id "MSTRG.200834"; transcript_id "MSTRG.200834.144"; exon_number "7";
chr9	StringTie	exon	129021091	129021219	1000	-	.	gene_id "MSTRG.200834"; transcript_id "MSTRG.200834.144"; exon_number "8";
chr9	StringTie	exon	129022282	129022423	1000	-	.	gene_id "MSTRG.200834"; transcript_id "MSTRG.200834.144"; exon_number "9";
chr9	StringTie	exon	129027563	129027575	1000	-	.	gene_id "MSTRG.200834"; transcript_id "MSTRG.200834.144"; exon_number "10";
chr9	StringTie	transcript	129008008	129028279	1000	-	.	gene_id "MSTRG.200834"; transcript_id "MSTRG.200834.145";
chr9	StringTie	exon	129008008	129008791	1000	-	.	gene_id "MSTRG.200834"; transcript_id "MSTRG.200834.145"; exon_number "1";
chr9	StringTie	exon	129009106	129009346	1000	-	.	gene_id "MSTRG.200834"; transcript_id "MSTRG.200834.145"; exon_number "2";
chr9	StringTie	exon	129009771	129009871	1000	-	.	gene_id "MSTRG.200834"; transcript_id "MSTRG.200834.145"; exon_number "3";
chr9	StringTie	exon	129010120	129010209	1000	-	.	gene_id "MSTRG.200834"; transcript_id "MSTRG.200834.145"; exon_number "4";
chr9	StringTie	exon	129010670	129010693	1000	-	.	gene_id "MSTRG.200834"; transcript_id "MSTRG.200834.145"; exon_number "5";
chr9	StringTie	exon	129012236	129012298	1000	-	.	gene_id "MSTRG.200834"; transcript_id "MSTRG.200834.145"; exon_number "6";
chr9	StringTie	exon	129014411	129014503	1000	-	.	gene_id "MSTRG.200834"; transcript_id "MSTRG.200834.145"; exon_number "7";
chr9	StringTie	exon	129014771	129014904	1000	-	.	gene_id "MSTRG.200834"; transcript_id "MSTRG.200834.145"; exon_number "8";
chr9	StringTie	exon	129021091	129021219	1000	-	.	gene_id "MSTRG.200834"; transcript_id "MSTRG.200834.145"; exon_number "9";
chr9	StringTie	exon	129022304	129022423	1000	-	.	gene_id "MSTRG.200834"; transcript_id "MSTRG.200834.145"; exon_number "10";
chr9	StringTie	exon	129028092	129028279	1000	-	.	gene_id "MSTRG.200834"; transcript_id "MSTRG.200834.145"; exon_number "11";
chr9	StringTie	transcript	129008008	129028207	1000	-	.	gene_id "MSTRG.200834"; transcript_id "MSTRG.200834.146";
chr9	StringTie	exon	129008008	129008791	1000	-	.	gene_id "MSTRG.200834"; transcript_id "MSTRG.200834.146"; exon_number "1";
chr9	StringTie	exon	129009106	129009346	1000	-	.	gene_id "MSTRG.200834"; transcript_id "MSTRG.200834.146"; exon_number "2";
chr9	StringTie	exon	129009771	129009871	1000	-	.	gene_id "MSTRG.200834"; transcript_id "MSTRG.200834.146"; exon_number "3";
chr9	StringTie	exon	129010120	129010209	1000	-	.	gene_id "MSTRG.200834"; transcript_id "MSTRG.200834.146"; exon_number "4";
chr9	StringTie	exon	129010670	129010693	1000	-	.	gene_id "MSTRG.200834"; transcript_id "MSTRG.200834.146"; exon_number "5";
chr9	StringTie	exon	129012236	129012298	1000	-	.	gene_id "MSTRG.200834"; transcript_id "MSTRG.200834.146"; exon_number "6";
chr9	StringTie	exon	129014411	129014503	1000	-	.	gene_id "MSTRG.200834"; transcript_id "MSTRG.200834.146"; exon_number "7";
chr9	StringTie	exon	129014771	129014904	1000	-	.	gene_id "MSTRG.200834"; transcript_id "MSTRG.200834.146"; exon_number "8";
chr9	StringTie	exon	129018609	129018727	1000	-	.	gene_id "MSTRG.200834"; transcript_id "MSTRG.200834.146"; exon_number "9";
chr9	StringTie	exon	129021091	129021219	1000	-	.	gene_id "MSTRG.200834"; transcript_id "MSTRG.200834.146"; exon_number "10";
chr9	StringTie	exon	129022282	129022347	1000	-	.	gene_id "MSTRG.200834"; transcript_id "MSTRG.200834.146"; exon_number "11";
chr9	StringTie	exon	129028092	129028207	1000	-	.	gene_id "MSTRG.200834"; transcript_id "MSTRG.200834.146"; exon_number "12";
chr9	StringTie	transcript	129008008	129028215	1000	-	.	gene_id "MSTRG.200834"; transcript_id "MSTRG.200834.147";
chr9	StringTie	exon	129008008	129008791	1000	-	.	gene_id "MSTRG.200834"; transcript_id "MSTRG.200834.147"; exon_number "1";
chr9	StringTie	exon	129009106	129009346	1000	-	.	gene_id "MSTRG.200834"; transcript_id "MSTRG.200834.147"; exon_number "2";
chr9	StringTie	exon	129009692	129009871	1000	-	.	gene_id "MSTRG.200834"; transcript_id "MSTRG.200834.147"; exon_number "3";
chr9	StringTie	exon	129010120	129010209	1000	-	.	gene_id "MSTRG.200834"; transcript_id "MSTRG.200834.147"; exon_number "4";
chr9	StringTie	exon	129010670	129010765	1000	-	.	gene_id "MSTRG.200834"; transcript_id "MSTRG.200834.147"; exon_number "5";
chr9	StringTie	exon	129012236	129012298	1000	-	.	gene_id "MSTRG.200834"; transcript_id "MSTRG.200834.147"; exon_number "6";
chr9	StringTie	exon	129014411	129014503	1000	-	.	gene_id "MSTRG.200834"; transcript_id "MSTRG.200834.147"; exon_number "7";
chr9	StringTie	exon	129014771	129014899	1000	-	.	gene_id "MSTRG.200834"; transcript_id "MSTRG.200834.147"; exon_number "8";
chr9	StringTie	exon	129021091	129021219	1000	-	.	gene_id "MSTRG.200834"; transcript_id "MSTRG.200834.147"; exon_number "9";
chr9	StringTie	exon	129022282	129022423	1000	-	.	gene_id "MSTRG.200834"; transcript_id "MSTRG.200834.147"; exon_number "10";
chr9	StringTie	exon	129028092	129028215	1000	-	.	gene_id "MSTRG.200834"; transcript_id "MSTRG.200834.147"; exon_number "11";
chr9	StringTie	transcript	129008008	129028295	1000	-	.	gene_id "MSTRG.200834"; transcript_id "MSTRG.200834.148";
chr9	StringTie	exon	129008008	129008791	1000	-	.	gene_id "MSTRG.200834"; transcript_id "MSTRG.200834.148"; exon_number "1";
chr9	StringTie	exon	129009106	129009346	1000	-	.	gene_id "MSTRG.200834"; transcript_id "MSTRG.200834.148"; exon_number "2";
chr9	StringTie	exon	129009692	129009871	1000	-	.	gene_id "MSTRG.200834"; transcript_id "MSTRG.200834.148"; exon_number "3";
chr9	StringTie	exon	129010120	129010209	1000	-	.	gene_id "MSTRG.200834"; transcript_id "MSTRG.200834.148"; exon_number "4";
chr9	StringTie	exon	129010670	129012298	1000	-	.	gene_id "MSTRG.200834"; transcript_id "MSTRG.200834.148"; exon_number "5";
chr9	StringTie	exon	129014411	129014503	1000	-	.	gene_id "MSTRG.200834"; transcript_id "MSTRG.200834.148"; exon_number "6";
chr9	StringTie	exon	129014771	129014904	1000	-	.	gene_id "MSTRG.200834"; transcript_id "MSTRG.200834.148"; exon_number "7";
chr9	StringTie	exon	129015740	129015864	1000	-	.	gene_id "MSTRG.200834"; transcript_id "MSTRG.200834.148"; exon_number "8";
chr9	StringTie	exon	129021091	129021219	1000	-	.	gene_id "MSTRG.200834"; transcript_id "MSTRG.200834.148"; exon_number "9";
chr9	StringTie	exon	129022282	129022347	1000	-	.	gene_id "MSTRG.200834"; transcript_id "MSTRG.200834.148"; exon_number "10";
chr9	StringTie	exon	129028092	129028295	1000	-	.	gene_id "MSTRG.200834"; transcript_id "MSTRG.200834.148"; exon_number "11";
chr9	StringTie	transcript	129008008	129026860	1000	-	.	gene_id "MSTRG.200834"; transcript_id "MSTRG.200834.149";
chr9	StringTie	exon	129008008	129008791	1000	-	.	gene_id "MSTRG.200834"; transcript_id "MSTRG.200834.149"; exon_number "1";
chr9	StringTie	exon	129009106	129009346	1000	-	.	gene_id "MSTRG.200834"; transcript_id "MSTRG.200834.149"; exon_number "2";
chr9	StringTie	exon	129009771	129009871	1000	-	.	gene_id "MSTRG.200834"; transcript_id "MSTRG.200834.149"; exon_number "3";
chr9	StringTie	exon	129010120	129010209	1000	-	.	gene_id "MSTRG.200834"; transcript_id "MSTRG.200834.149"; exon_number "4";
chr9	StringTie	exon	129010670	129010693	1000	-	.	gene_id "MSTRG.200834"; transcript_id "MSTRG.200834.149"; exon_number "5";
chr9	StringTie	exon	129012236	129012298	1000	-	.	gene_id "MSTRG.200834"; transcript_id "MSTRG.200834.149"; exon_number "6";
chr9	StringTie	exon	129014411	129014503	1000	-	.	gene_id "MSTRG.200834"; transcript_id "MSTRG.200834.149"; exon_number "7";
chr9	StringTie	exon	129014771	129014904	1000	-	.	gene_id "MSTRG.200834"; transcript_id "MSTRG.200834.149"; exon_number "8";
chr9	StringTie	exon	129015740	129015864	1000	-	.	gene_id "MSTRG.200834"; transcript_id "MSTRG.200834.149"; exon_number "9";
chr9	StringTie	exon	129021091	129021219	1000	-	.	gene_id "MSTRG.200834"; transcript_id "MSTRG.200834.149"; exon_number "10";
chr9	StringTie	exon	129022282	129022423	1000	-	.	gene_id "MSTRG.200834"; transcript_id "MSTRG.200834.149"; exon_number "11";
chr9	StringTie	exon	129026759	129026860	1000	-	.	gene_id "MSTRG.200834"; transcript_id "MSTRG.200834.149"; exon_number "12";
chr9	StringTie	transcript	129005664	129028386	1000	-	.	gene_id "MSTRG.200834"; transcript_id "MSTRG.200834.15";
chr9	StringTie	exon	129005664	129005700	1000	-	.	gene_id "MSTRG.200834"; transcript_id "MSTRG.200834.15"; exon_number "1";
chr9	StringTie	exon	129006597	129006716	1000	-	.	gene_id "MSTRG.200834"; transcript_id "MSTRG.200834.15"; exon_number "2";
chr9	StringTie	exon	129006819	129008791	1000	-	.	gene_id "MSTRG.200834"; transcript_id "MSTRG.200834.15"; exon_number "3";
chr9	StringTie	exon	129009106	129009346	1000	-	.	gene_id "MSTRG.200834"; transcript_id "MSTRG.200834.15"; exon_number "4";
chr9	StringTie	exon	129009771	129009871	1000	-	.	gene_id "MSTRG.200834"; transcript_id "MSTRG.200834.15"; exon_number "5";
chr9	StringTie	exon	129010120	129012298	1000	-	.	gene_id "MSTRG.200834"; transcript_id "MSTRG.200834.15"; exon_number "6";
chr9	StringTie	exon	129014411	129014503	1000	-	.	gene_id "MSTRG.200834"; transcript_id "MSTRG.200834.15"; exon_number "7";
chr9	StringTie	exon	129014771	129014904	1000	-	.	gene_id "MSTRG.200834"; transcript_id "MSTRG.200834.15"; exon_number "8";
chr9	StringTie	exon	129021091	129021219	1000	-	.	gene_id "MSTRG.200834"; transcript_id "MSTRG.200834.15"; exon_number "9";
chr9	StringTie	exon	129022282	129022423	1000	-	.	gene_id "MSTRG.200834"; transcript_id "MSTRG.200834.15"; exon_number "10";
chr9	StringTie	exon	129028092	129028386	1000	-	.	gene_id "MSTRG.200834"; transcript_id "MSTRG.200834.15"; exon_number "11";
chr9	StringTie	transcript	129008009	129028274	1000	-	.	gene_id "MSTRG.200834"; transcript_id "MSTRG.200834.150";
chr9	StringTie	exon	129008009	129008791	1000	-	.	gene_id "MSTRG.200834"; transcript_id "MSTRG.200834.150"; exon_number "1";
chr9	StringTie	exon	129009106	129009346	1000	-	.	gene_id "MSTRG.200834"; transcript_id "MSTRG.200834.150"; exon_number "2";
chr9	StringTie	exon	129009771	129009871	1000	-	.	gene_id "MSTRG.200834"; transcript_id "MSTRG.200834.150"; exon_number "3";
chr9	StringTie	exon	129010120	129010209	1000	-	.	gene_id "MSTRG.200834"; transcript_id "MSTRG.200834.150"; exon_number "4";
chr9	StringTie	exon	129010670	129010693	1000	-	.	gene_id "MSTRG.200834"; transcript_id "MSTRG.200834.150"; exon_number "5";
chr9	StringTie	exon	129012236	129012298	1000	-	.	gene_id "MSTRG.200834"; transcript_id "MSTRG.200834.150"; exon_number "6";
chr9	StringTie	exon	129014411	129014503	1000	-	.	gene_id "MSTRG.200834"; transcript_id "MSTRG.200834.150"; exon_number "7";
chr9	StringTie	exon	129014771	129014904	1000	-	.	gene_id "MSTRG.200834"; transcript_id "MSTRG.200834.150"; exon_number "8";
chr9	StringTie	exon	129021091	129021219	1000	-	.	gene_id "MSTRG.200834"; transcript_id "MSTRG.200834.150"; exon_number "9";
chr9	StringTie	exon	129022282	129022423	1000	-	.	gene_id "MSTRG.200834"; transcript_id "MSTRG.200834.150"; exon_number "10";
chr9	StringTie	exon	129028092	129028181	1000	-	.	gene_id "MSTRG.200834"; transcript_id "MSTRG.200834.150"; exon_number "11";
chr9	StringTie	exon	129028257	129028274	1000	-	.	gene_id "MSTRG.200834"; transcript_id "MSTRG.200834.150"; exon_number "12";
chr9	StringTie	transcript	129008009	129028207	1000	-	.	gene_id "MSTRG.200834"; transcript_id "MSTRG.200834.151";
chr9	StringTie	exon	129008009	129008791	1000	-	.	gene_id "MSTRG.200834"; transcript_id "MSTRG.200834.151"; exon_number "1";
chr9	StringTie	exon	129009106	129009346	1000	-	.	gene_id "MSTRG.200834"; transcript_id "MSTRG.200834.151"; exon_number "2";
chr9	StringTie	exon	129009771	129009871	1000	-	.	gene_id "MSTRG.200834"; transcript_id "MSTRG.200834.151"; exon_number "3";
chr9	StringTie	exon	129010120	129010209	1000	-	.	gene_id "MSTRG.200834"; transcript_id "MSTRG.200834.151"; exon_number "4";
chr9	StringTie	exon	129010670	129010765	1000	-	.	gene_id "MSTRG.200834"; transcript_id "MSTRG.200834.151"; exon_number "5";
chr9	StringTie	exon	129012236	129012298	1000	-	.	gene_id "MSTRG.200834"; transcript_id "MSTRG.200834.151"; exon_number "6";
chr9	StringTie	exon	129014411	129014503	1000	-	.	gene_id "MSTRG.200834"; transcript_id "MSTRG.200834.151"; exon_number "7";
chr9	StringTie	exon	129014771	129014904	1000	-	.	gene_id "MSTRG.200834"; transcript_id "MSTRG.200834.151"; exon_number "8";
chr9	StringTie	exon	129015740	129015860	1000	-	.	gene_id "MSTRG.200834"; transcript_id "MSTRG.200834.151"; exon_number "9";
chr9	StringTie	exon	129021091	129021219	1000	-	.	gene_id "MSTRG.200834"; transcript_id "MSTRG.200834.151"; exon_number "10";
chr9	StringTie	exon	129022282	129022423	1000	-	.	gene_id "MSTRG.200834"; transcript_id "MSTRG.200834.151"; exon_number "11";
chr9	StringTie	exon	129028092	129028207	1000	-	.	gene_id "MSTRG.200834"; transcript_id "MSTRG.200834.151"; exon_number "12";
chr9	StringTie	transcript	129008010	129028215	1000	-	.	gene_id "MSTRG.200834"; transcript_id "MSTRG.200834.152";
chr9	StringTie	exon	129008010	129008791	1000	-	.	gene_id "MSTRG.200834"; transcript_id "MSTRG.200834.152"; exon_number "1";
chr9	StringTie	exon	129009106	129009346	1000	-	.	gene_id "MSTRG.200834"; transcript_id "MSTRG.200834.152"; exon_number "2";
chr9	StringTie	exon	129009692	129009871	1000	-	.	gene_id "MSTRG.200834"; transcript_id "MSTRG.200834.152"; exon_number "3";
chr9	StringTie	exon	129010120	129010209	1000	-	.	gene_id "MSTRG.200834"; transcript_id "MSTRG.200834.152"; exon_number "4";
chr9	StringTie	exon	129010670	129010765	1000	-	.	gene_id "MSTRG.200834"; transcript_id "MSTRG.200834.152"; exon_number "5";
chr9	StringTie	exon	129012236	129012298	1000	-	.	gene_id "MSTRG.200834"; transcript_id "MSTRG.200834.152"; exon_number "6";
chr9	StringTie	exon	129014411	129014503	1000	-	.	gene_id "MSTRG.200834"; transcript_id "MSTRG.200834.152"; exon_number "7";
chr9	StringTie	exon	129014771	129014904	1000	-	.	gene_id "MSTRG.200834"; transcript_id "MSTRG.200834.152"; exon_number "8";
chr9	StringTie	exon	129015740	129015864	1000	-	.	gene_id "MSTRG.200834"; transcript_id "MSTRG.200834.152"; exon_number "9";
chr9	StringTie	exon	129021091	129021219	1000	-	.	gene_id "MSTRG.200834"; transcript_id "MSTRG.200834.152"; exon_number "10";
chr9	StringTie	exon	129022282	129022423	1000	-	.	gene_id "MSTRG.200834"; transcript_id "MSTRG.200834.152"; exon_number "11";
chr9	StringTie	exon	129028092	129028215	1000	-	.	gene_id "MSTRG.200834"; transcript_id "MSTRG.200834.152"; exon_number "12";
chr9	StringTie	transcript	129008010	129022425	1000	-	.	gene_id "MSTRG.200834"; transcript_id "MSTRG.200834.153";
chr9	StringTie	exon	129008010	129008791	1000	-	.	gene_id "MSTRG.200834"; transcript_id "MSTRG.200834.153"; exon_number "1";
chr9	StringTie	exon	129009106	129009346	1000	-	.	gene_id "MSTRG.200834"; transcript_id "MSTRG.200834.153"; exon_number "2";
chr9	StringTie	exon	129009771	129009871	1000	-	.	gene_id "MSTRG.200834"; transcript_id "MSTRG.200834.153"; exon_number "3";
chr9	StringTie	exon	129010120	129010693	1000	-	.	gene_id "MSTRG.200834"; transcript_id "MSTRG.200834.153"; exon_number "4";
chr9	StringTie	exon	129012236	129012298	1000	-	.	gene_id "MSTRG.200834"; transcript_id "MSTRG.200834.153"; exon_number "5";
chr9	StringTie	exon	129014411	129014503	1000	-	.	gene_id "MSTRG.200834"; transcript_id "MSTRG.200834.153"; exon_number "6";
chr9	StringTie	exon	129014771	129014904	1000	-	.	gene_id "MSTRG.200834"; transcript_id "MSTRG.200834.153"; exon_number "7";
chr9	StringTie	exon	129022282	129022425	1000	-	.	gene_id "MSTRG.200834"; transcript_id "MSTRG.200834.153"; exon_number "8";
chr9	StringTie	transcript	129008010	129028267	1000	-	.	gene_id "MSTRG.200834"; transcript_id "MSTRG.200834.154";
chr9	StringTie	exon	129008010	129008791	1000	-	.	gene_id "MSTRG.200834"; transcript_id "MSTRG.200834.154"; exon_number "1";
chr9	StringTie	exon	129009106	129009346	1000	-	.	gene_id "MSTRG.200834"; transcript_id "MSTRG.200834.154"; exon_number "2";
chr9	StringTie	exon	129009692	129009871	1000	-	.	gene_id "MSTRG.200834"; transcript_id "MSTRG.200834.154"; exon_number "3";
chr9	StringTie	exon	129010120	129012298	1000	-	.	gene_id "MSTRG.200834"; transcript_id "MSTRG.200834.154"; exon_number "4";
chr9	StringTie	exon	129014411	129014503	1000	-	.	gene_id "MSTRG.200834"; transcript_id "MSTRG.200834.154"; exon_number "5";
chr9	StringTie	exon	129014771	129014904	1000	-	.	gene_id "MSTRG.200834"; transcript_id "MSTRG.200834.154"; exon_number "6";
chr9	StringTie	exon	129015740	129015864	1000	-	.	gene_id "MSTRG.200834"; transcript_id "MSTRG.200834.154"; exon_number "7";
chr9	StringTie	exon	129021091	129021219	1000	-	.	gene_id "MSTRG.200834"; transcript_id "MSTRG.200834.154"; exon_number "8";
chr9	StringTie	exon	129022278	129022423	1000	-	.	gene_id "MSTRG.200834"; transcript_id "MSTRG.200834.154"; exon_number "9";
chr9	StringTie	exon	129028092	129028267	1000	-	.	gene_id "MSTRG.200834"; transcript_id "MSTRG.200834.154"; exon_number "10";
chr9	StringTie	transcript	129008010	129028267	1000	-	.	gene_id "MSTRG.200834"; transcript_id "MSTRG.200834.155";
chr9	StringTie	exon	129008010	129008791	1000	-	.	gene_id "MSTRG.200834"; transcript_id "MSTRG.200834.155"; exon_number "1";
chr9	StringTie	exon	129009106	129009346	1000	-	.	gene_id "MSTRG.200834"; transcript_id "MSTRG.200834.155"; exon_number "2";
chr9	StringTie	exon	129009771	129009871	1000	-	.	gene_id "MSTRG.200834"; transcript_id "MSTRG.200834.155"; exon_number "3";
chr9	StringTie	exon	129010120	129010209	1000	-	.	gene_id "MSTRG.200834"; transcript_id "MSTRG.200834.155"; exon_number "4";
chr9	StringTie	exon	129010670	129012298	1000	-	.	gene_id "MSTRG.200834"; transcript_id "MSTRG.200834.155"; exon_number "5";
chr9	StringTie	exon	129014411	129014503	1000	-	.	gene_id "MSTRG.200834"; transcript_id "MSTRG.200834.155"; exon_number "6";
chr9	StringTie	exon	129014771	129014904	1000	-	.	gene_id "MSTRG.200834"; transcript_id "MSTRG.200834.155"; exon_number "7";
chr9	StringTie	exon	129015740	129015860	1000	-	.	gene_id "MSTRG.200834"; transcript_id "MSTRG.200834.155"; exon_number "8";
chr9	StringTie	exon	129021091	129021219	1000	-	.	gene_id "MSTRG.200834"; transcript_id "MSTRG.200834.155"; exon_number "9";
chr9	StringTie	exon	129022282	129022399	1000	-	.	gene_id "MSTRG.200834"; transcript_id "MSTRG.200834.155"; exon_number "10";
chr9	StringTie	exon	129028092	129028267	1000	-	.	gene_id "MSTRG.200834"; transcript_id "MSTRG.200834.155"; exon_number "11";
chr9	StringTie	transcript	129008010	129028295	1000	-	.	gene_id "MSTRG.200834"; transcript_id "MSTRG.200834.156";
chr9	StringTie	exon	129008010	129008791	1000	-	.	gene_id "MSTRG.200834"; transcript_id "MSTRG.200834.156"; exon_number "1";
chr9	StringTie	exon	129009106	129009346	1000	-	.	gene_id "MSTRG.200834"; transcript_id "MSTRG.200834.156"; exon_number "2";
chr9	StringTie	exon	129009692	129009871	1000	-	.	gene_id "MSTRG.200834"; transcript_id "MSTRG.200834.156"; exon_number "3";
chr9	StringTie	exon	129010120	129010209	1000	-	.	gene_id "MSTRG.200834"; transcript_id "MSTRG.200834.156"; exon_number "4";
chr9	StringTie	exon	129010670	129010693	1000	-	.	gene_id "MSTRG.200834"; transcript_id "MSTRG.200834.156"; exon_number "5";
chr9	StringTie	exon	129012236	129012298	1000	-	.	gene_id "MSTRG.200834"; transcript_id "MSTRG.200834.156"; exon_number "6";
chr9	StringTie	exon	129014411	129014503	1000	-	.	gene_id "MSTRG.200834"; transcript_id "MSTRG.200834.156"; exon_number "7";
chr9	StringTie	exon	129014771	129014904	1000	-	.	gene_id "MSTRG.200834"; transcript_id "MSTRG.200834.156"; exon_number "8";
chr9	StringTie	exon	129021091	129021219	1000	-	.	gene_id "MSTRG.200834"; transcript_id "MSTRG.200834.156"; exon_number "9";
chr9	StringTie	exon	129022282	129022423	1000	-	.	gene_id "MSTRG.200834"; transcript_id "MSTRG.200834.156"; exon_number "10";
chr9	StringTie	exon	129028092	129028295	1000	-	.	gene_id "MSTRG.200834"; transcript_id "MSTRG.200834.156"; exon_number "11";
chr9	StringTie	transcript	129008011	129028214	1000	-	.	gene_id "MSTRG.200834"; transcript_id "MSTRG.200834.157";
chr9	StringTie	exon	129008011	129008644	1000	-	.	gene_id "MSTRG.200834"; transcript_id "MSTRG.200834.157"; exon_number "1";
chr9	StringTie	exon	129008680	129008791	1000	-	.	gene_id "MSTRG.200834"; transcript_id "MSTRG.200834.157"; exon_number "2";
chr9	StringTie	exon	129009106	129009346	1000	-	.	gene_id "MSTRG.200834"; transcript_id "MSTRG.200834.157"; exon_number "3";
chr9	StringTie	exon	129009453	129009467	1000	-	.	gene_id "MSTRG.200834"; transcript_id "MSTRG.200834.157"; exon_number "4";
chr9	StringTie	exon	129009771	129009871	1000	-	.	gene_id "MSTRG.200834"; transcript_id "MSTRG.200834.157"; exon_number "5";
chr9	StringTie	exon	129010120	129010209	1000	-	.	gene_id "MSTRG.200834"; transcript_id "MSTRG.200834.157"; exon_number "6";
chr9	StringTie	exon	129010670	129010693	1000	-	.	gene_id "MSTRG.200834"; transcript_id "MSTRG.200834.157"; exon_number "7";
chr9	StringTie	exon	129012236	129012298	1000	-	.	gene_id "MSTRG.200834"; transcript_id "MSTRG.200834.157"; exon_number "8";
chr9	StringTie	exon	129014411	129014503	1000	-	.	gene_id "MSTRG.200834"; transcript_id "MSTRG.200834.157"; exon_number "9";
chr9	StringTie	exon	129014771	129014904	1000	-	.	gene_id "MSTRG.200834"; transcript_id "MSTRG.200834.157"; exon_number "10";
chr9	StringTie	exon	129015740	129015860	1000	-	.	gene_id "MSTRG.200834"; transcript_id "MSTRG.200834.157"; exon_number "11";
chr9	StringTie	exon	129021091	129021219	1000	-	.	gene_id "MSTRG.200834"; transcript_id "MSTRG.200834.157"; exon_number "12";
chr9	StringTie	exon	129022278	129022423	1000	-	.	gene_id "MSTRG.200834"; transcript_id "MSTRG.200834.157"; exon_number "13";
chr9	StringTie	exon	129028092	129028214	1000	-	.	gene_id "MSTRG.200834"; transcript_id "MSTRG.200834.157"; exon_number "14";
chr9	StringTie	transcript	129008012	129019910	1000	-	.	gene_id "MSTRG.200834"; transcript_id "MSTRG.200834.158";
chr9	StringTie	exon	129008012	129008791	1000	-	.	gene_id "MSTRG.200834"; transcript_id "MSTRG.200834.158"; exon_number "1";
chr9	StringTie	exon	129009106	129009346	1000	-	.	gene_id "MSTRG.200834"; transcript_id "MSTRG.200834.158"; exon_number "2";
chr9	StringTie	exon	129009771	129009871	1000	-	.	gene_id "MSTRG.200834"; transcript_id "MSTRG.200834.158"; exon_number "3";
chr9	StringTie	exon	129010120	129010693	1000	-	.	gene_id "MSTRG.200834"; transcript_id "MSTRG.200834.158"; exon_number "4";
chr9	StringTie	exon	129012236	129012298	1000	-	.	gene_id "MSTRG.200834"; transcript_id "MSTRG.200834.158"; exon_number "5";
chr9	StringTie	exon	129014411	129014503	1000	-	.	gene_id "MSTRG.200834"; transcript_id "MSTRG.200834.158"; exon_number "6";
chr9	StringTie	exon	129014771	129014904	1000	-	.	gene_id "MSTRG.200834"; transcript_id "MSTRG.200834.158"; exon_number "7";
chr9	StringTie	exon	129015740	129015860	1000	-	.	gene_id "MSTRG.200834"; transcript_id "MSTRG.200834.158"; exon_number "8";
chr9	StringTie	exon	129019887	129019910	1000	-	.	gene_id "MSTRG.200834"; transcript_id "MSTRG.200834.158"; exon_number "9";
chr9	StringTie	transcript	129008012	129028210	1000	-	.	gene_id "MSTRG.200834"; transcript_id "MSTRG.200834.159";
chr9	StringTie	exon	129008012	129008791	1000	-	.	gene_id "MSTRG.200834"; transcript_id "MSTRG.200834.159"; exon_number "1";
chr9	StringTie	exon	129009106	129009346	1000	-	.	gene_id "MSTRG.200834"; transcript_id "MSTRG.200834.159"; exon_number "2";
chr9	StringTie	exon	129009453	129009871	1000	-	.	gene_id "MSTRG.200834"; transcript_id "MSTRG.200834.159"; exon_number "3";
chr9	StringTie	exon	129010120	129010209	1000	-	.	gene_id "MSTRG.200834"; transcript_id "MSTRG.200834.159"; exon_number "4";
chr9	StringTie	exon	129010670	129012298	1000	-	.	gene_id "MSTRG.200834"; transcript_id "MSTRG.200834.159"; exon_number "5";
chr9	StringTie	exon	129014411	129014503	1000	-	.	gene_id "MSTRG.200834"; transcript_id "MSTRG.200834.159"; exon_number "6";
chr9	StringTie	exon	129014771	129014904	1000	-	.	gene_id "MSTRG.200834"; transcript_id "MSTRG.200834.159"; exon_number "7";
chr9	StringTie	exon	129021091	129021219	1000	-	.	gene_id "MSTRG.200834"; transcript_id "MSTRG.200834.159"; exon_number "8";
chr9	StringTie	exon	129022278	129022347	1000	-	.	gene_id "MSTRG.200834"; transcript_id "MSTRG.200834.159"; exon_number "9";
chr9	StringTie	exon	129028092	129028210	1000	-	.	gene_id "MSTRG.200834"; transcript_id "MSTRG.200834.159"; exon_number "10";
chr9	StringTie	transcript	129006372	129028328	1000	-	.	gene_id "MSTRG.200834"; transcript_id "MSTRG.200834.16";
chr9	StringTie	exon	129006372	129006519	1000	-	.	gene_id "MSTRG.200834"; transcript_id "MSTRG.200834.16"; exon_number "1";
chr9	StringTie	exon	129006616	129006793	1000	-	.	gene_id "MSTRG.200834"; transcript_id "MSTRG.200834.16"; exon_number "2";
chr9	StringTie	exon	129006829	129008791	1000	-	.	gene_id "MSTRG.200834"; transcript_id "MSTRG.200834.16"; exon_number "3";
chr9	StringTie	exon	129009106	129009346	1000	-	.	gene_id "MSTRG.200834"; transcript_id "MSTRG.200834.16"; exon_number "4";
chr9	StringTie	exon	129009771	129009871	1000	-	.	gene_id "MSTRG.200834"; transcript_id "MSTRG.200834.16"; exon_number "5";
chr9	StringTie	exon	129010120	129010209	1000	-	.	gene_id "MSTRG.200834"; transcript_id "MSTRG.200834.16"; exon_number "6";
chr9	StringTie	exon	129010670	129010693	1000	-	.	gene_id "MSTRG.200834"; transcript_id "MSTRG.200834.16"; exon_number "7";
chr9	StringTie	exon	129012236	129012298	1000	-	.	gene_id "MSTRG.200834"; transcript_id "MSTRG.200834.16"; exon_number "8";
chr9	StringTie	exon	129014411	129014503	1000	-	.	gene_id "MSTRG.200834"; transcript_id "MSTRG.200834.16"; exon_number "9";
chr9	StringTie	exon	129014771	129014904	1000	-	.	gene_id "MSTRG.200834"; transcript_id "MSTRG.200834.16"; exon_number "10";
chr9	StringTie	exon	129021091	129021219	1000	-	.	gene_id "MSTRG.200834"; transcript_id "MSTRG.200834.16"; exon_number "11";
chr9	StringTie	exon	129022282	129022423	1000	-	.	gene_id "MSTRG.200834"; transcript_id "MSTRG.200834.16"; exon_number "12";
chr9	StringTie	exon	129028092	129028328	1000	-	.	gene_id "MSTRG.200834"; transcript_id "MSTRG.200834.16"; exon_number "13";
chr9	StringTie	transcript	129008012	129028295	1000	-	.	gene_id "MSTRG.200834"; transcript_id "MSTRG.200834.160";
chr9	StringTie	exon	129008012	129008789	1000	-	.	gene_id "MSTRG.200834"; transcript_id "MSTRG.200834.160"; exon_number "1";
chr9	StringTie	exon	129009106	129009346	1000	-	.	gene_id "MSTRG.200834"; transcript_id "MSTRG.200834.160"; exon_number "2";
chr9	StringTie	exon	129009771	129009871	1000	-	.	gene_id "MSTRG.200834"; transcript_id "MSTRG.200834.160"; exon_number "3";
chr9	StringTie	exon	129010120	129010209	1000	-	.	gene_id "MSTRG.200834"; transcript_id "MSTRG.200834.160"; exon_number "4";
chr9	StringTie	exon	129010670	129010693	1000	-	.	gene_id "MSTRG.200834"; transcript_id "MSTRG.200834.160"; exon_number "5";
chr9	StringTie	exon	129012236	129012298	1000	-	.	gene_id "MSTRG.200834"; transcript_id "MSTRG.200834.160"; exon_number "6";
chr9	StringTie	exon	129014411	129014503	1000	-	.	gene_id "MSTRG.200834"; transcript_id "MSTRG.200834.160"; exon_number "7";
chr9	StringTie	exon	129014771	129014904	1000	-	.	gene_id "MSTRG.200834"; transcript_id "MSTRG.200834.160"; exon_number "8";
chr9	StringTie	exon	129021091	129021219	1000	-	.	gene_id "MSTRG.200834"; transcript_id "MSTRG.200834.160"; exon_number "9";
chr9	StringTie	exon	129022282	129022423	1000	-	.	gene_id "MSTRG.200834"; transcript_id "MSTRG.200834.160"; exon_number "10";
chr9	StringTie	exon	129028092	129028295	1000	-	.	gene_id "MSTRG.200834"; transcript_id "MSTRG.200834.160"; exon_number "11";
chr9	StringTie	transcript	129008012	129028294	1000	-	.	gene_id "MSTRG.200834"; transcript_id "MSTRG.200834.161";
chr9	StringTie	exon	129008012	129008791	1000	-	.	gene_id "MSTRG.200834"; transcript_id "MSTRG.200834.161"; exon_number "1";
chr9	StringTie	exon	129009106	129009198	1000	-	.	gene_id "MSTRG.200834"; transcript_id "MSTRG.200834.161"; exon_number "2";
chr9	StringTie	exon	129009259	129009346	1000	-	.	gene_id "MSTRG.200834"; transcript_id "MSTRG.200834.161"; exon_number "3";
chr9	StringTie	exon	129009771	129009871	1000	-	.	gene_id "MSTRG.200834"; transcript_id "MSTRG.200834.161"; exon_number "4";
chr9	StringTie	exon	129010120	129010209	1000	-	.	gene_id "MSTRG.200834"; transcript_id "MSTRG.200834.161"; exon_number "5";
chr9	StringTie	exon	129010670	129010693	1000	-	.	gene_id "MSTRG.200834"; transcript_id "MSTRG.200834.161"; exon_number "6";
chr9	StringTie	exon	129012236	129012298	1000	-	.	gene_id "MSTRG.200834"; transcript_id "MSTRG.200834.161"; exon_number "7";
chr9	StringTie	exon	129014411	129014503	1000	-	.	gene_id "MSTRG.200834"; transcript_id "MSTRG.200834.161"; exon_number "8";
chr9	StringTie	exon	129014771	129014904	1000	-	.	gene_id "MSTRG.200834"; transcript_id "MSTRG.200834.161"; exon_number "9";
chr9	StringTie	exon	129021091	129021219	1000	-	.	gene_id "MSTRG.200834"; transcript_id "MSTRG.200834.161"; exon_number "10";
chr9	StringTie	exon	129022282	129022423	1000	-	.	gene_id "MSTRG.200834"; transcript_id "MSTRG.200834.161"; exon_number "11";
chr9	StringTie	exon	129028092	129028294	1000	-	.	gene_id "MSTRG.200834"; transcript_id "MSTRG.200834.161"; exon_number "12";
chr9	StringTie	transcript	129008013	129028208	1000	-	.	gene_id "MSTRG.200834"; transcript_id "MSTRG.200834.162";
chr9	StringTie	exon	129008013	129008791	1000	-	.	gene_id "MSTRG.200834"; transcript_id "MSTRG.200834.162"; exon_number "1";
chr9	StringTie	exon	129009106	129009346	1000	-	.	gene_id "MSTRG.200834"; transcript_id "MSTRG.200834.162"; exon_number "2";
chr9	StringTie	exon	129009771	129009871	1000	-	.	gene_id "MSTRG.200834"; transcript_id "MSTRG.200834.162"; exon_number "3";
chr9	StringTie	exon	129010120	129010209	1000	-	.	gene_id "MSTRG.200834"; transcript_id "MSTRG.200834.162"; exon_number "4";
chr9	StringTie	exon	129010285	129012298	1000	-	.	gene_id "MSTRG.200834"; transcript_id "MSTRG.200834.162"; exon_number "5";
chr9	StringTie	exon	129014411	129014503	1000	-	.	gene_id "MSTRG.200834"; transcript_id "MSTRG.200834.162"; exon_number "6";
chr9	StringTie	exon	129014771	129014904	1000	-	.	gene_id "MSTRG.200834"; transcript_id "MSTRG.200834.162"; exon_number "7";
chr9	StringTie	exon	129015740	129015864	1000	-	.	gene_id "MSTRG.200834"; transcript_id "MSTRG.200834.162"; exon_number "8";
chr9	StringTie	exon	129021091	129021219	1000	-	.	gene_id "MSTRG.200834"; transcript_id "MSTRG.200834.162"; exon_number "9";
chr9	StringTie	exon	129022282	129022423	1000	-	.	gene_id "MSTRG.200834"; transcript_id "MSTRG.200834.162"; exon_number "10";
chr9	StringTie	exon	129028092	129028208	1000	-	.	gene_id "MSTRG.200834"; transcript_id "MSTRG.200834.162"; exon_number "11";
chr9	StringTie	transcript	129008013	129028202	1000	-	.	gene_id "MSTRG.200834"; transcript_id "MSTRG.200834.163";
chr9	StringTie	exon	129008013	129008644	1000	-	.	gene_id "MSTRG.200834"; transcript_id "MSTRG.200834.163"; exon_number "1";
chr9	StringTie	exon	129008680	129008791	1000	-	.	gene_id "MSTRG.200834"; transcript_id "MSTRG.200834.163"; exon_number "2";
chr9	StringTie	exon	129009106	129009346	1000	-	.	gene_id "MSTRG.200834"; transcript_id "MSTRG.200834.163"; exon_number "3";
chr9	StringTie	exon	129009771	129009871	1000	-	.	gene_id "MSTRG.200834"; transcript_id "MSTRG.200834.163"; exon_number "4";
chr9	StringTie	exon	129010120	129010209	1000	-	.	gene_id "MSTRG.200834"; transcript_id "MSTRG.200834.163"; exon_number "5";
chr9	StringTie	exon	129010670	129010765	1000	-	.	gene_id "MSTRG.200834"; transcript_id "MSTRG.200834.163"; exon_number "6";
chr9	StringTie	exon	129012236	129012298	1000	-	.	gene_id "MSTRG.200834"; transcript_id "MSTRG.200834.163"; exon_number "7";
chr9	StringTie	exon	129014411	129014503	1000	-	.	gene_id "MSTRG.200834"; transcript_id "MSTRG.200834.163"; exon_number "8";
chr9	StringTie	exon	129014771	129014904	1000	-	.	gene_id "MSTRG.200834"; transcript_id "MSTRG.200834.163"; exon_number "9";
chr9	StringTie	exon	129015740	129015864	1000	-	.	gene_id "MSTRG.200834"; transcript_id "MSTRG.200834.163"; exon_number "10";
chr9	StringTie	exon	129021091	129021219	1000	-	.	gene_id "MSTRG.200834"; transcript_id "MSTRG.200834.163"; exon_number "11";
chr9	StringTie	exon	129022282	129022423	1000	-	.	gene_id "MSTRG.200834"; transcript_id "MSTRG.200834.163"; exon_number "12";
chr9	StringTie	exon	129028092	129028202	1000	-	.	gene_id "MSTRG.200834"; transcript_id "MSTRG.200834.163"; exon_number "13";
chr9	StringTie	transcript	129008014	129019946	1000	-	.	gene_id "MSTRG.200834"; transcript_id "MSTRG.200834.164";
chr9	StringTie	exon	129008014	129008791	1000	-	.	gene_id "MSTRG.200834"; transcript_id "MSTRG.200834.164"; exon_number "1";
chr9	StringTie	exon	129009106	129009346	1000	-	.	gene_id "MSTRG.200834"; transcript_id "MSTRG.200834.164"; exon_number "2";
chr9	StringTie	exon	129009771	129009871	1000	-	.	gene_id "MSTRG.200834"; transcript_id "MSTRG.200834.164"; exon_number "3";
chr9	StringTie	exon	129010120	129010765	1000	-	.	gene_id "MSTRG.200834"; transcript_id "MSTRG.200834.164"; exon_number "4";
chr9	StringTie	exon	129012236	129012298	1000	-	.	gene_id "MSTRG.200834"; transcript_id "MSTRG.200834.164"; exon_number "5";
chr9	StringTie	exon	129014411	129014503	1000	-	.	gene_id "MSTRG.200834"; transcript_id "MSTRG.200834.164"; exon_number "6";
chr9	StringTie	exon	129014771	129014904	1000	-	.	gene_id "MSTRG.200834"; transcript_id "MSTRG.200834.164"; exon_number "7";
chr9	StringTie	exon	129019887	129019946	1000	-	.	gene_id "MSTRG.200834"; transcript_id "MSTRG.200834.164"; exon_number "8";
chr9	StringTie	transcript	129008014	129028207	1000	-	.	gene_id "MSTRG.200834"; transcript_id "MSTRG.200834.165";
chr9	StringTie	exon	129008014	129008791	1000	-	.	gene_id "MSTRG.200834"; transcript_id "MSTRG.200834.165"; exon_number "1";
chr9	StringTie	exon	129009106	129009346	1000	-	.	gene_id "MSTRG.200834"; transcript_id "MSTRG.200834.165"; exon_number "2";
chr9	StringTie	exon	129009692	129009871	1000	-	.	gene_id "MSTRG.200834"; transcript_id "MSTRG.200834.165"; exon_number "3";
chr9	StringTie	exon	129010120	129010209	1000	-	.	gene_id "MSTRG.200834"; transcript_id "MSTRG.200834.165"; exon_number "4";
chr9	StringTie	exon	129010670	129012298	1000	-	.	gene_id "MSTRG.200834"; transcript_id "MSTRG.200834.165"; exon_number "5";
chr9	StringTie	exon	129014411	129014503	1000	-	.	gene_id "MSTRG.200834"; transcript_id "MSTRG.200834.165"; exon_number "6";
chr9	StringTie	exon	129014771	129014904	1000	-	.	gene_id "MSTRG.200834"; transcript_id "MSTRG.200834.165"; exon_number "7";
chr9	StringTie	exon	129021091	129021219	1000	-	.	gene_id "MSTRG.200834"; transcript_id "MSTRG.200834.165"; exon_number "8";
chr9	StringTie	exon	129022278	129022347	1000	-	.	gene_id "MSTRG.200834"; transcript_id "MSTRG.200834.165"; exon_number "9";
chr9	StringTie	exon	129028092	129028207	1000	-	.	gene_id "MSTRG.200834"; transcript_id "MSTRG.200834.165"; exon_number "10";
chr9	StringTie	transcript	129008014	129028200	1000	-	.	gene_id "MSTRG.200834"; transcript_id "MSTRG.200834.166";
chr9	StringTie	exon	129008014	129008791	1000	-	.	gene_id "MSTRG.200834"; transcript_id "MSTRG.200834.166"; exon_number "1";
chr9	StringTie	exon	129009106	129009346	1000	-	.	gene_id "MSTRG.200834"; transcript_id "MSTRG.200834.166"; exon_number "2";
chr9	StringTie	exon	129009771	129009871	1000	-	.	gene_id "MSTRG.200834"; transcript_id "MSTRG.200834.166"; exon_number "3";
chr9	StringTie	exon	129010120	129010209	1000	-	.	gene_id "MSTRG.200834"; transcript_id "MSTRG.200834.166"; exon_number "4";
chr9	StringTie	exon	129010670	129010693	1000	-	.	gene_id "MSTRG.200834"; transcript_id "MSTRG.200834.166"; exon_number "5";
chr9	StringTie	exon	129012236	129012298	1000	-	.	gene_id "MSTRG.200834"; transcript_id "MSTRG.200834.166"; exon_number "6";
chr9	StringTie	exon	129014411	129014500	1000	-	.	gene_id "MSTRG.200834"; transcript_id "MSTRG.200834.166"; exon_number "7";
chr9	StringTie	exon	129014771	129014904	1000	-	.	gene_id "MSTRG.200834"; transcript_id "MSTRG.200834.166"; exon_number "8";
chr9	StringTie	exon	129022282	129022423	1000	-	.	gene_id "MSTRG.200834"; transcript_id "MSTRG.200834.166"; exon_number "9";
chr9	StringTie	exon	129028092	129028200	1000	-	.	gene_id "MSTRG.200834"; transcript_id "MSTRG.200834.166"; exon_number "10";
chr9	StringTie	transcript	129008014	129028200	1000	-	.	gene_id "MSTRG.200834"; transcript_id "MSTRG.200834.167";
chr9	StringTie	exon	129008014	129008791	1000	-	.	gene_id "MSTRG.200834"; transcript_id "MSTRG.200834.167"; exon_number "1";
chr9	StringTie	exon	129009106	129009346	1000	-	.	gene_id "MSTRG.200834"; transcript_id "MSTRG.200834.167"; exon_number "2";
chr9	StringTie	exon	129009771	129009871	1000	-	.	gene_id "MSTRG.200834"; transcript_id "MSTRG.200834.167"; exon_number "3";
chr9	StringTie	exon	129010120	129010209	1000	-	.	gene_id "MSTRG.200834"; transcript_id "MSTRG.200834.167"; exon_number "4";
chr9	StringTie	exon	129010670	129010693	1000	-	.	gene_id "MSTRG.200834"; transcript_id "MSTRG.200834.167"; exon_number "5";
chr9	StringTie	exon	129012236	129012298	1000	-	.	gene_id "MSTRG.200834"; transcript_id "MSTRG.200834.167"; exon_number "6";
chr9	StringTie	exon	129014411	129014500	1000	-	.	gene_id "MSTRG.200834"; transcript_id "MSTRG.200834.167"; exon_number "7";
chr9	StringTie	exon	129014771	129014904	1000	-	.	gene_id "MSTRG.200834"; transcript_id "MSTRG.200834.167"; exon_number "8";
chr9	StringTie	exon	129021091	129021219	1000	-	.	gene_id "MSTRG.200834"; transcript_id "MSTRG.200834.167"; exon_number "9";
chr9	StringTie	exon	129022304	129022347	1000	-	.	gene_id "MSTRG.200834"; transcript_id "MSTRG.200834.167"; exon_number "10";
chr9	StringTie	exon	129028092	129028200	1000	-	.	gene_id "MSTRG.200834"; transcript_id "MSTRG.200834.167"; exon_number "11";
chr9	StringTie	transcript	129008015	129028207	1000	-	.	gene_id "MSTRG.200834"; transcript_id "MSTRG.200834.168";
chr9	StringTie	exon	129008015	129008791	1000	-	.	gene_id "MSTRG.200834"; transcript_id "MSTRG.200834.168"; exon_number "1";
chr9	StringTie	exon	129009106	129009346	1000	-	.	gene_id "MSTRG.200834"; transcript_id "MSTRG.200834.168"; exon_number "2";
chr9	StringTie	exon	129009692	129009871	1000	-	.	gene_id "MSTRG.200834"; transcript_id "MSTRG.200834.168"; exon_number "3";
chr9	StringTie	exon	129010120	129010209	1000	-	.	gene_id "MSTRG.200834"; transcript_id "MSTRG.200834.168"; exon_number "4";
chr9	StringTie	exon	129010670	129012298	1000	-	.	gene_id "MSTRG.200834"; transcript_id "MSTRG.200834.168"; exon_number "5";
chr9	StringTie	exon	129014411	129014503	1000	-	.	gene_id "MSTRG.200834"; transcript_id "MSTRG.200834.168"; exon_number "6";
chr9	StringTie	exon	129014771	129014904	1000	-	.	gene_id "MSTRG.200834"; transcript_id "MSTRG.200834.168"; exon_number "7";
chr9	StringTie	exon	129021091	129021219	1000	-	.	gene_id "MSTRG.200834"; transcript_id "MSTRG.200834.168"; exon_number "8";
chr9	StringTie	exon	129022278	129022423	1000	-	.	gene_id "MSTRG.200834"; transcript_id "MSTRG.200834.168"; exon_number "9";
chr9	StringTie	exon	129028092	129028207	1000	-	.	gene_id "MSTRG.200834"; transcript_id "MSTRG.200834.168"; exon_number "10";
chr9	StringTie	transcript	129008015	129028305	1000	-	.	gene_id "MSTRG.200834"; transcript_id "MSTRG.200834.169";
chr9	StringTie	exon	129008015	129008791	1000	-	.	gene_id "MSTRG.200834"; transcript_id "MSTRG.200834.169"; exon_number "1";
chr9	StringTie	exon	129009106	129009346	1000	-	.	gene_id "MSTRG.200834"; transcript_id "MSTRG.200834.169"; exon_number "2";
chr9	StringTie	exon	129009771	129009871	1000	-	.	gene_id "MSTRG.200834"; transcript_id "MSTRG.200834.169"; exon_number "3";
chr9	StringTie	exon	129010120	129010209	1000	-	.	gene_id "MSTRG.200834"; transcript_id "MSTRG.200834.169"; exon_number "4";
chr9	StringTie	exon	129010285	129012298	1000	-	.	gene_id "MSTRG.200834"; transcript_id "MSTRG.200834.169"; exon_number "5";
chr9	StringTie	exon	129014411	129014503	1000	-	.	gene_id "MSTRG.200834"; transcript_id "MSTRG.200834.169"; exon_number "6";
chr9	StringTie	exon	129014771	129014904	1000	-	.	gene_id "MSTRG.200834"; transcript_id "MSTRG.200834.169"; exon_number "7";
chr9	StringTie	exon	129015740	129015864	1000	-	.	gene_id "MSTRG.200834"; transcript_id "MSTRG.200834.169"; exon_number "8";
chr9	StringTie	exon	129021091	129021219	1000	-	.	gene_id "MSTRG.200834"; transcript_id "MSTRG.200834.169"; exon_number "9";
chr9	StringTie	exon	129022278	129022423	1000	-	.	gene_id "MSTRG.200834"; transcript_id "MSTRG.200834.169"; exon_number "10";
chr9	StringTie	exon	129028092	129028305	1000	-	.	gene_id "MSTRG.200834"; transcript_id "MSTRG.200834.169"; exon_number "11";
chr9	StringTie	transcript	129006497	129028436	1000	-	.	gene_id "MSTRG.200834"; transcript_id "MSTRG.200834.17";
chr9	StringTie	exon	129006497	129006570	1000	-	.	gene_id "MSTRG.200834"; transcript_id "MSTRG.200834.17"; exon_number "1";
chr9	StringTie	exon	129006597	129008791	1000	-	.	gene_id "MSTRG.200834"; transcript_id "MSTRG.200834.17"; exon_number "2";
chr9	StringTie	exon	129009106	129009346	1000	-	.	gene_id "MSTRG.200834"; transcript_id "MSTRG.200834.17"; exon_number "3";
chr9	StringTie	exon	129009771	129009871	1000	-	.	gene_id "MSTRG.200834"; transcript_id "MSTRG.200834.17"; exon_number "4";
chr9	StringTie	exon	129010120	129010209	1000	-	.	gene_id "MSTRG.200834"; transcript_id "MSTRG.200834.17"; exon_number "5";
chr9	StringTie	exon	129010670	129010693	1000	-	.	gene_id "MSTRG.200834"; transcript_id "MSTRG.200834.17"; exon_number "6";
chr9	StringTie	exon	129012236	129012298	1000	-	.	gene_id "MSTRG.200834"; transcript_id "MSTRG.200834.17"; exon_number "7";
chr9	StringTie	exon	129014411	129014503	1000	-	.	gene_id "MSTRG.200834"; transcript_id "MSTRG.200834.17"; exon_number "8";
chr9	StringTie	exon	129014771	129014904	1000	-	.	gene_id "MSTRG.200834"; transcript_id "MSTRG.200834.17"; exon_number "9";
chr9	StringTie	exon	129021091	129021219	1000	-	.	gene_id "MSTRG.200834"; transcript_id "MSTRG.200834.17"; exon_number "10";
chr9	StringTie	exon	129022282	129022423	1000	-	.	gene_id "MSTRG.200834"; transcript_id "MSTRG.200834.17"; exon_number "11";
chr9	StringTie	exon	129028092	129028436	1000	-	.	gene_id "MSTRG.200834"; transcript_id "MSTRG.200834.17"; exon_number "12";
chr9	StringTie	transcript	129008015	129028207	1000	-	.	gene_id "MSTRG.200834"; transcript_id "MSTRG.200834.170";
chr9	StringTie	exon	129008015	129008791	1000	-	.	gene_id "MSTRG.200834"; transcript_id "MSTRG.200834.170"; exon_number "1";
chr9	StringTie	exon	129009106	129009346	1000	-	.	gene_id "MSTRG.200834"; transcript_id "MSTRG.200834.170"; exon_number "2";
chr9	StringTie	exon	129009453	129009467	1000	-	.	gene_id "MSTRG.200834"; transcript_id "MSTRG.200834.170"; exon_number "3";
chr9	StringTie	exon	129009771	129009871	1000	-	.	gene_id "MSTRG.200834"; transcript_id "MSTRG.200834.170"; exon_number "4";
chr9	StringTie	exon	129010120	129010209	1000	-	.	gene_id "MSTRG.200834"; transcript_id "MSTRG.200834.170"; exon_number "5";
chr9	StringTie	exon	129010670	129010693	1000	-	.	gene_id "MSTRG.200834"; transcript_id "MSTRG.200834.170"; exon_number "6";
chr9	StringTie	exon	129012236	129012298	1000	-	.	gene_id "MSTRG.200834"; transcript_id "MSTRG.200834.170"; exon_number "7";
chr9	StringTie	exon	129014411	129014503	1000	-	.	gene_id "MSTRG.200834"; transcript_id "MSTRG.200834.170"; exon_number "8";
chr9	StringTie	exon	129014771	129014904	1000	-	.	gene_id "MSTRG.200834"; transcript_id "MSTRG.200834.170"; exon_number "9";
chr9	StringTie	exon	129015740	129015864	1000	-	.	gene_id "MSTRG.200834"; transcript_id "MSTRG.200834.170"; exon_number "10";
chr9	StringTie	exon	129021091	129021219	1000	-	.	gene_id "MSTRG.200834"; transcript_id "MSTRG.200834.170"; exon_number "11";
chr9	StringTie	exon	129022282	129022347	1000	-	.	gene_id "MSTRG.200834"; transcript_id "MSTRG.200834.170"; exon_number "12";
chr9	StringTie	exon	129028092	129028207	1000	-	.	gene_id "MSTRG.200834"; transcript_id "MSTRG.200834.170"; exon_number "13";
chr9	StringTie	transcript	129008015	129028200	1000	-	.	gene_id "MSTRG.200834"; transcript_id "MSTRG.200834.171";
chr9	StringTie	exon	129008015	129008791	1000	-	.	gene_id "MSTRG.200834"; transcript_id "MSTRG.200834.171"; exon_number "1";
chr9	StringTie	exon	129009106	129009346	1000	-	.	gene_id "MSTRG.200834"; transcript_id "MSTRG.200834.171"; exon_number "2";
chr9	StringTie	exon	129009453	129009467	1000	-	.	gene_id "MSTRG.200834"; transcript_id "MSTRG.200834.171"; exon_number "3";
chr9	StringTie	exon	129009771	129009871	1000	-	.	gene_id "MSTRG.200834"; transcript_id "MSTRG.200834.171"; exon_number "4";
chr9	StringTie	exon	129010120	129010209	1000	-	.	gene_id "MSTRG.200834"; transcript_id "MSTRG.200834.171"; exon_number "5";
chr9	StringTie	exon	129010670	129010693	1000	-	.	gene_id "MSTRG.200834"; transcript_id "MSTRG.200834.171"; exon_number "6";
chr9	StringTie	exon	129012236	129012298	1000	-	.	gene_id "MSTRG.200834"; transcript_id "MSTRG.200834.171"; exon_number "7";
chr9	StringTie	exon	129014411	129014503	1000	-	.	gene_id "MSTRG.200834"; transcript_id "MSTRG.200834.171"; exon_number "8";
chr9	StringTie	exon	129014771	129014904	1000	-	.	gene_id "MSTRG.200834"; transcript_id "MSTRG.200834.171"; exon_number "9";
chr9	StringTie	exon	129015740	129015860	1000	-	.	gene_id "MSTRG.200834"; transcript_id "MSTRG.200834.171"; exon_number "10";
chr9	StringTie	exon	129018609	129018727	1000	-	.	gene_id "MSTRG.200834"; transcript_id "MSTRG.200834.171"; exon_number "11";
chr9	StringTie	exon	129021091	129021219	1000	-	.	gene_id "MSTRG.200834"; transcript_id "MSTRG.200834.171"; exon_number "12";
chr9	StringTie	exon	129022282	129022423	1000	-	.	gene_id "MSTRG.200834"; transcript_id "MSTRG.200834.171"; exon_number "13";
chr9	StringTie	exon	129028096	129028200	1000	-	.	gene_id "MSTRG.200834"; transcript_id "MSTRG.200834.171"; exon_number "14";
chr9	StringTie	transcript	129008016	129028242	1000	-	.	gene_id "MSTRG.200834"; transcript_id "MSTRG.200834.172";
chr9	StringTie	exon	129008016	129008791	1000	-	.	gene_id "MSTRG.200834"; transcript_id "MSTRG.200834.172"; exon_number "1";
chr9	StringTie	exon	129009106	129009346	1000	-	.	gene_id "MSTRG.200834"; transcript_id "MSTRG.200834.172"; exon_number "2";
chr9	StringTie	exon	129009771	129009871	1000	-	.	gene_id "MSTRG.200834"; transcript_id "MSTRG.200834.172"; exon_number "3";
chr9	StringTie	exon	129010120	129010765	1000	-	.	gene_id "MSTRG.200834"; transcript_id "MSTRG.200834.172"; exon_number "4";
chr9	StringTie	exon	129012236	129012298	1000	-	.	gene_id "MSTRG.200834"; transcript_id "MSTRG.200834.172"; exon_number "5";
chr9	StringTie	exon	129014411	129014503	1000	-	.	gene_id "MSTRG.200834"; transcript_id "MSTRG.200834.172"; exon_number "6";
chr9	StringTie	exon	129014771	129014904	1000	-	.	gene_id "MSTRG.200834"; transcript_id "MSTRG.200834.172"; exon_number "7";
chr9	StringTie	exon	129015740	129015864	1000	-	.	gene_id "MSTRG.200834"; transcript_id "MSTRG.200834.172"; exon_number "8";
chr9	StringTie	exon	129021091	129021219	1000	-	.	gene_id "MSTRG.200834"; transcript_id "MSTRG.200834.172"; exon_number "9";
chr9	StringTie	exon	129028092	129028242	1000	-	.	gene_id "MSTRG.200834"; transcript_id "MSTRG.200834.172"; exon_number "10";
chr9	StringTie	transcript	129008016	129028200	1000	-	.	gene_id "MSTRG.200834"; transcript_id "MSTRG.200834.173";
chr9	StringTie	exon	129008016	129008791	1000	-	.	gene_id "MSTRG.200834"; transcript_id "MSTRG.200834.173"; exon_number "1";
chr9	StringTie	exon	129009106	129009346	1000	-	.	gene_id "MSTRG.200834"; transcript_id "MSTRG.200834.173"; exon_number "2";
chr9	StringTie	exon	129009453	129009467	1000	-	.	gene_id "MSTRG.200834"; transcript_id "MSTRG.200834.173"; exon_number "3";
chr9	StringTie	exon	129009771	129009871	1000	-	.	gene_id "MSTRG.200834"; transcript_id "MSTRG.200834.173"; exon_number "4";
chr9	StringTie	exon	129010120	129010209	1000	-	.	gene_id "MSTRG.200834"; transcript_id "MSTRG.200834.173"; exon_number "5";
chr9	StringTie	exon	129010670	129010693	1000	-	.	gene_id "MSTRG.200834"; transcript_id "MSTRG.200834.173"; exon_number "6";
chr9	StringTie	exon	129014411	129014503	1000	-	.	gene_id "MSTRG.200834"; transcript_id "MSTRG.200834.173"; exon_number "7";
chr9	StringTie	exon	129014771	129014904	1000	-	.	gene_id "MSTRG.200834"; transcript_id "MSTRG.200834.173"; exon_number "8";
chr9	StringTie	exon	129021091	129021219	1000	-	.	gene_id "MSTRG.200834"; transcript_id "MSTRG.200834.173"; exon_number "9";
chr9	StringTie	exon	129022278	129022347	1000	-	.	gene_id "MSTRG.200834"; transcript_id "MSTRG.200834.173"; exon_number "10";
chr9	StringTie	exon	129028092	129028200	1000	-	.	gene_id "MSTRG.200834"; transcript_id "MSTRG.200834.173"; exon_number "11";
chr9	StringTie	transcript	129008016	129028213	1000	-	.	gene_id "MSTRG.200834"; transcript_id "MSTRG.200834.174";
chr9	StringTie	exon	129008016	129008791	1000	-	.	gene_id "MSTRG.200834"; transcript_id "MSTRG.200834.174"; exon_number "1";
chr9	StringTie	exon	129009106	129009346	1000	-	.	gene_id "MSTRG.200834"; transcript_id "MSTRG.200834.174"; exon_number "2";
chr9	StringTie	exon	129009692	129009871	1000	-	.	gene_id "MSTRG.200834"; transcript_id "MSTRG.200834.174"; exon_number "3";
chr9	StringTie	exon	129010120	129010209	1000	-	.	gene_id "MSTRG.200834"; transcript_id "MSTRG.200834.174"; exon_number "4";
chr9	StringTie	exon	129010670	129010765	1000	-	.	gene_id "MSTRG.200834"; transcript_id "MSTRG.200834.174"; exon_number "5";
chr9	StringTie	exon	129012236	129012298	1000	-	.	gene_id "MSTRG.200834"; transcript_id "MSTRG.200834.174"; exon_number "6";
chr9	StringTie	exon	129014411	129014503	1000	-	.	gene_id "MSTRG.200834"; transcript_id "MSTRG.200834.174"; exon_number "7";
chr9	StringTie	exon	129014771	129014904	1000	-	.	gene_id "MSTRG.200834"; transcript_id "MSTRG.200834.174"; exon_number "8";
chr9	StringTie	exon	129015740	129015860	1000	-	.	gene_id "MSTRG.200834"; transcript_id "MSTRG.200834.174"; exon_number "9";
chr9	StringTie	exon	129021091	129021219	1000	-	.	gene_id "MSTRG.200834"; transcript_id "MSTRG.200834.174"; exon_number "10";
chr9	StringTie	exon	129022282	129022347	1000	-	.	gene_id "MSTRG.200834"; transcript_id "MSTRG.200834.174"; exon_number "11";
chr9	StringTie	exon	129028092	129028213	1000	-	.	gene_id "MSTRG.200834"; transcript_id "MSTRG.200834.174"; exon_number "12";
chr9	StringTie	transcript	129008017	129028235	1000	-	.	gene_id "MSTRG.200834"; transcript_id "MSTRG.200834.175";
chr9	StringTie	exon	129008017	129008791	1000	-	.	gene_id "MSTRG.200834"; transcript_id "MSTRG.200834.175"; exon_number "1";
chr9	StringTie	exon	129009106	129009346	1000	-	.	gene_id "MSTRG.200834"; transcript_id "MSTRG.200834.175"; exon_number "2";
chr9	StringTie	exon	129009771	129009871	1000	-	.	gene_id "MSTRG.200834"; transcript_id "MSTRG.200834.175"; exon_number "3";
chr9	StringTie	exon	129010120	129010209	1000	-	.	gene_id "MSTRG.200834"; transcript_id "MSTRG.200834.175"; exon_number "4";
chr9	StringTie	exon	129010670	129010693	1000	-	.	gene_id "MSTRG.200834"; transcript_id "MSTRG.200834.175"; exon_number "5";
chr9	StringTie	exon	129012236	129012298	1000	-	.	gene_id "MSTRG.200834"; transcript_id "MSTRG.200834.175"; exon_number "6";
chr9	StringTie	exon	129014411	129014503	1000	-	.	gene_id "MSTRG.200834"; transcript_id "MSTRG.200834.175"; exon_number "7";
chr9	StringTie	exon	129014771	129014904	1000	-	.	gene_id "MSTRG.200834"; transcript_id "MSTRG.200834.175"; exon_number "8";
chr9	StringTie	exon	129021091	129021219	1000	-	.	gene_id "MSTRG.200834"; transcript_id "MSTRG.200834.175"; exon_number "9";
chr9	StringTie	exon	129022282	129022399	1000	-	.	gene_id "MSTRG.200834"; transcript_id "MSTRG.200834.175"; exon_number "10";
chr9	StringTie	exon	129028092	129028235	1000	-	.	gene_id "MSTRG.200834"; transcript_id "MSTRG.200834.175"; exon_number "11";
chr9	StringTie	transcript	129008017	129028198	1000	-	.	gene_id "MSTRG.200834"; transcript_id "MSTRG.200834.176";
chr9	StringTie	exon	129008017	129008430	1000	-	.	gene_id "MSTRG.200834"; transcript_id "MSTRG.200834.176"; exon_number "1";
chr9	StringTie	exon	129008517	129008791	1000	-	.	gene_id "MSTRG.200834"; transcript_id "MSTRG.200834.176"; exon_number "2";
chr9	StringTie	exon	129009106	129009346	1000	-	.	gene_id "MSTRG.200834"; transcript_id "MSTRG.200834.176"; exon_number "3";
chr9	StringTie	exon	129009771	129009871	1000	-	.	gene_id "MSTRG.200834"; transcript_id "MSTRG.200834.176"; exon_number "4";
chr9	StringTie	exon	129010120	129010209	1000	-	.	gene_id "MSTRG.200834"; transcript_id "MSTRG.200834.176"; exon_number "5";
chr9	StringTie	exon	129010670	129012298	1000	-	.	gene_id "MSTRG.200834"; transcript_id "MSTRG.200834.176"; exon_number "6";
chr9	StringTie	exon	129014411	129014503	1000	-	.	gene_id "MSTRG.200834"; transcript_id "MSTRG.200834.176"; exon_number "7";
chr9	StringTie	exon	129014771	129014904	1000	-	.	gene_id "MSTRG.200834"; transcript_id "MSTRG.200834.176"; exon_number "8";
chr9	StringTie	exon	129015740	129015864	1000	-	.	gene_id "MSTRG.200834"; transcript_id "MSTRG.200834.176"; exon_number "9";
chr9	StringTie	exon	129021091	129021219	1000	-	.	gene_id "MSTRG.200834"; transcript_id "MSTRG.200834.176"; exon_number "10";
chr9	StringTie	exon	129022282	129022423	1000	-	.	gene_id "MSTRG.200834"; transcript_id "MSTRG.200834.176"; exon_number "11";
chr9	StringTie	exon	129028092	129028198	1000	-	.	gene_id "MSTRG.200834"; transcript_id "MSTRG.200834.176"; exon_number "12";
chr9	StringTie	transcript	129008017	129028200	1000	-	.	gene_id "MSTRG.200834"; transcript_id "MSTRG.200834.177";
chr9	StringTie	exon	129008017	129008644	1000	-	.	gene_id "MSTRG.200834"; transcript_id "MSTRG.200834.177"; exon_number "1";
chr9	StringTie	exon	129008680	129008791	1000	-	.	gene_id "MSTRG.200834"; transcript_id "MSTRG.200834.177"; exon_number "2";
chr9	StringTie	exon	129009106	129009346	1000	-	.	gene_id "MSTRG.200834"; transcript_id "MSTRG.200834.177"; exon_number "3";
chr9	StringTie	exon	129009771	129009871	1000	-	.	gene_id "MSTRG.200834"; transcript_id "MSTRG.200834.177"; exon_number "4";
chr9	StringTie	exon	129010120	129010209	1000	-	.	gene_id "MSTRG.200834"; transcript_id "MSTRG.200834.177"; exon_number "5";
chr9	StringTie	exon	129010670	129012298	1000	-	.	gene_id "MSTRG.200834"; transcript_id "MSTRG.200834.177"; exon_number "6";
chr9	StringTie	exon	129014411	129014503	1000	-	.	gene_id "MSTRG.200834"; transcript_id "MSTRG.200834.177"; exon_number "7";
chr9	StringTie	exon	129014771	129014904	1000	-	.	gene_id "MSTRG.200834"; transcript_id "MSTRG.200834.177"; exon_number "8";
chr9	StringTie	exon	129015740	129015864	1000	-	.	gene_id "MSTRG.200834"; transcript_id "MSTRG.200834.177"; exon_number "9";
chr9	StringTie	exon	129021091	129021219	1000	-	.	gene_id "MSTRG.200834"; transcript_id "MSTRG.200834.177"; exon_number "10";
chr9	StringTie	exon	129022304	129022423	1000	-	.	gene_id "MSTRG.200834"; transcript_id "MSTRG.200834.177"; exon_number "11";
chr9	StringTie	exon	129028092	129028200	1000	-	.	gene_id "MSTRG.200834"; transcript_id "MSTRG.200834.177"; exon_number "12";
chr9	StringTie	transcript	129008018	129028202	1000	-	.	gene_id "MSTRG.200834"; transcript_id "MSTRG.200834.178";
chr9	StringTie	exon	129008018	129008791	1000	-	.	gene_id "MSTRG.200834"; transcript_id "MSTRG.200834.178"; exon_number "1";
chr9	StringTie	exon	129009106	129009346	1000	-	.	gene_id "MSTRG.200834"; transcript_id "MSTRG.200834.178"; exon_number "2";
chr9	StringTie	exon	129009771	129009871	1000	-	.	gene_id "MSTRG.200834"; transcript_id "MSTRG.200834.178"; exon_number "3";
chr9	StringTie	exon	129010120	129010765	1000	-	.	gene_id "MSTRG.200834"; transcript_id "MSTRG.200834.178"; exon_number "4";
chr9	StringTie	exon	129012236	129012298	1000	-	.	gene_id "MSTRG.200834"; transcript_id "MSTRG.200834.178"; exon_number "5";
chr9	StringTie	exon	129014411	129014503	1000	-	.	gene_id "MSTRG.200834"; transcript_id "MSTRG.200834.178"; exon_number "6";
chr9	StringTie	exon	129014771	129014904	1000	-	.	gene_id "MSTRG.200834"; transcript_id "MSTRG.200834.178"; exon_number "7";
chr9	StringTie	exon	129028092	129028202	1000	-	.	gene_id "MSTRG.200834"; transcript_id "MSTRG.200834.178"; exon_number "8";
chr9	StringTie	transcript	129008018	129028208	1000	-	.	gene_id "MSTRG.200834"; transcript_id "MSTRG.200834.179";
chr9	StringTie	exon	129008018	129008791	1000	-	.	gene_id "MSTRG.200834"; transcript_id "MSTRG.200834.179"; exon_number "1";
chr9	StringTie	exon	129009106	129009346	1000	-	.	gene_id "MSTRG.200834"; transcript_id "MSTRG.200834.179"; exon_number "2";
chr9	StringTie	exon	129009771	129009871	1000	-	.	gene_id "MSTRG.200834"; transcript_id "MSTRG.200834.179"; exon_number "3";
chr9	StringTie	exon	129010120	129010693	1000	-	.	gene_id "MSTRG.200834"; transcript_id "MSTRG.200834.179"; exon_number "4";
chr9	StringTie	exon	129012236	129012298	1000	-	.	gene_id "MSTRG.200834"; transcript_id "MSTRG.200834.179"; exon_number "5";
chr9	StringTie	exon	129014411	129014503	1000	-	.	gene_id "MSTRG.200834"; transcript_id "MSTRG.200834.179"; exon_number "6";
chr9	StringTie	exon	129014771	129014904	1000	-	.	gene_id "MSTRG.200834"; transcript_id "MSTRG.200834.179"; exon_number "7";
chr9	StringTie	exon	129021091	129021219	1000	-	.	gene_id "MSTRG.200834"; transcript_id "MSTRG.200834.179"; exon_number "8";
chr9	StringTie	exon	129028092	129028208	1000	-	.	gene_id "MSTRG.200834"; transcript_id "MSTRG.200834.179"; exon_number "9";
chr9	StringTie	transcript	129006498	129028396	1000	-	.	gene_id "MSTRG.200834"; transcript_id "MSTRG.200834.18";
chr9	StringTie	exon	129006498	129006596	1000	-	.	gene_id "MSTRG.200834"; transcript_id "MSTRG.200834.18"; exon_number "1";
chr9	StringTie	exon	129006699	129008791	1000	-	.	gene_id "MSTRG.200834"; transcript_id "MSTRG.200834.18"; exon_number "2";
chr9	StringTie	exon	129009106	129009346	1000	-	.	gene_id "MSTRG.200834"; transcript_id "MSTRG.200834.18"; exon_number "3";
chr9	StringTie	exon	129009771	129009871	1000	-	.	gene_id "MSTRG.200834"; transcript_id "MSTRG.200834.18"; exon_number "4";
chr9	StringTie	exon	129010120	129010209	1000	-	.	gene_id "MSTRG.200834"; transcript_id "MSTRG.200834.18"; exon_number "5";
chr9	StringTie	exon	129010670	129012298	1000	-	.	gene_id "MSTRG.200834"; transcript_id "MSTRG.200834.18"; exon_number "6";
chr9	StringTie	exon	129014411	129014503	1000	-	.	gene_id "MSTRG.200834"; transcript_id "MSTRG.200834.18"; exon_number "7";
chr9	StringTie	exon	129014771	129014904	1000	-	.	gene_id "MSTRG.200834"; transcript_id "MSTRG.200834.18"; exon_number "8";
chr9	StringTie	exon	129015740	129015864	1000	-	.	gene_id "MSTRG.200834"; transcript_id "MSTRG.200834.18"; exon_number "9";
chr9	StringTie	exon	129021091	129021219	1000	-	.	gene_id "MSTRG.200834"; transcript_id "MSTRG.200834.18"; exon_number "10";
chr9	StringTie	exon	129022282	129022423	1000	-	.	gene_id "MSTRG.200834"; transcript_id "MSTRG.200834.18"; exon_number "11";
chr9	StringTie	exon	129028092	129028396	1000	-	.	gene_id "MSTRG.200834"; transcript_id "MSTRG.200834.18"; exon_number "12";
chr9	StringTie	transcript	129008018	129022428	1000	-	.	gene_id "MSTRG.200834"; transcript_id "MSTRG.200834.180";
chr9	StringTie	exon	129008018	129008791	1000	-	.	gene_id "MSTRG.200834"; transcript_id "MSTRG.200834.180"; exon_number "1";
chr9	StringTie	exon	129009132	129009346	1000	-	.	gene_id "MSTRG.200834"; transcript_id "MSTRG.200834.180"; exon_number "2";
chr9	StringTie	exon	129009771	129009871	1000	-	.	gene_id "MSTRG.200834"; transcript_id "MSTRG.200834.180"; exon_number "3";
chr9	StringTie	exon	129010120	129010209	1000	-	.	gene_id "MSTRG.200834"; transcript_id "MSTRG.200834.180"; exon_number "4";
chr9	StringTie	exon	129010670	129010693	1000	-	.	gene_id "MSTRG.200834"; transcript_id "MSTRG.200834.180"; exon_number "5";
chr9	StringTie	exon	129012236	129012298	1000	-	.	gene_id "MSTRG.200834"; transcript_id "MSTRG.200834.180"; exon_number "6";
chr9	StringTie	exon	129014411	129014503	1000	-	.	gene_id "MSTRG.200834"; transcript_id "MSTRG.200834.180"; exon_number "7";
chr9	StringTie	exon	129014771	129014904	1000	-	.	gene_id "MSTRG.200834"; transcript_id "MSTRG.200834.180"; exon_number "8";
chr9	StringTie	exon	129021091	129021219	1000	-	.	gene_id "MSTRG.200834"; transcript_id "MSTRG.200834.180"; exon_number "9";
chr9	StringTie	exon	129022282	129022428	1000	-	.	gene_id "MSTRG.200834"; transcript_id "MSTRG.200834.180"; exon_number "10";
chr9	StringTie	transcript	129008018	129027762	1000	-	.	gene_id "MSTRG.200834"; transcript_id "MSTRG.200834.181";
chr9	StringTie	exon	129008018	129008791	1000	-	.	gene_id "MSTRG.200834"; transcript_id "MSTRG.200834.181"; exon_number "1";
chr9	StringTie	exon	129009106	129009346	1000	-	.	gene_id "MSTRG.200834"; transcript_id "MSTRG.200834.181"; exon_number "2";
chr9	StringTie	exon	129009771	129009871	1000	-	.	gene_id "MSTRG.200834"; transcript_id "MSTRG.200834.181"; exon_number "3";
chr9	StringTie	exon	129010120	129010209	1000	-	.	gene_id "MSTRG.200834"; transcript_id "MSTRG.200834.181"; exon_number "4";
chr9	StringTie	exon	129010670	129010693	1000	-	.	gene_id "MSTRG.200834"; transcript_id "MSTRG.200834.181"; exon_number "5";
chr9	StringTie	exon	129012236	129012298	1000	-	.	gene_id "MSTRG.200834"; transcript_id "MSTRG.200834.181"; exon_number "6";
chr9	StringTie	exon	129014411	129014503	1000	-	.	gene_id "MSTRG.200834"; transcript_id "MSTRG.200834.181"; exon_number "7";
chr9	StringTie	exon	129014771	129014904	1000	-	.	gene_id "MSTRG.200834"; transcript_id "MSTRG.200834.181"; exon_number "8";
chr9	StringTie	exon	129021091	129021219	1000	-	.	gene_id "MSTRG.200834"; transcript_id "MSTRG.200834.181"; exon_number "9";
chr9	StringTie	exon	129022282	129022423	1000	-	.	gene_id "MSTRG.200834"; transcript_id "MSTRG.200834.181"; exon_number "10";
chr9	StringTie	exon	129027563	129027762	1000	-	.	gene_id "MSTRG.200834"; transcript_id "MSTRG.200834.181"; exon_number "11";
chr9	StringTie	transcript	129008018	129028208	1000	-	.	gene_id "MSTRG.200834"; transcript_id "MSTRG.200834.182";
chr9	StringTie	exon	129008018	129008791	1000	-	.	gene_id "MSTRG.200834"; transcript_id "MSTRG.200834.182"; exon_number "1";
chr9	StringTie	exon	129009106	129009346	1000	-	.	gene_id "MSTRG.200834"; transcript_id "MSTRG.200834.182"; exon_number "2";
chr9	StringTie	exon	129009692	129009871	1000	-	.	gene_id "MSTRG.200834"; transcript_id "MSTRG.200834.182"; exon_number "3";
chr9	StringTie	exon	129010120	129010209	1000	-	.	gene_id "MSTRG.200834"; transcript_id "MSTRG.200834.182"; exon_number "4";
chr9	StringTie	exon	129010670	129012298	1000	-	.	gene_id "MSTRG.200834"; transcript_id "MSTRG.200834.182"; exon_number "5";
chr9	StringTie	exon	129014411	129014503	1000	-	.	gene_id "MSTRG.200834"; transcript_id "MSTRG.200834.182"; exon_number "6";
chr9	StringTie	exon	129014771	129014904	1000	-	.	gene_id "MSTRG.200834"; transcript_id "MSTRG.200834.182"; exon_number "7";
chr9	StringTie	exon	129015740	129015860	1000	-	.	gene_id "MSTRG.200834"; transcript_id "MSTRG.200834.182"; exon_number "8";
chr9	StringTie	exon	129021091	129021219	1000	-	.	gene_id "MSTRG.200834"; transcript_id "MSTRG.200834.182"; exon_number "9";
chr9	StringTie	exon	129022282	129022347	1000	-	.	gene_id "MSTRG.200834"; transcript_id "MSTRG.200834.182"; exon_number "10";
chr9	StringTie	exon	129028092	129028208	1000	-	.	gene_id "MSTRG.200834"; transcript_id "MSTRG.200834.182"; exon_number "11";
chr9	StringTie	transcript	129008019	129028207	1000	-	.	gene_id "MSTRG.200834"; transcript_id "MSTRG.200834.183";
chr9	StringTie	exon	129008019	129008791	1000	-	.	gene_id "MSTRG.200834"; transcript_id "MSTRG.200834.183"; exon_number "1";
chr9	StringTie	exon	129009106	129009346	1000	-	.	gene_id "MSTRG.200834"; transcript_id "MSTRG.200834.183"; exon_number "2";
chr9	StringTie	exon	129009771	129009871	1000	-	.	gene_id "MSTRG.200834"; transcript_id "MSTRG.200834.183"; exon_number "3";
chr9	StringTie	exon	129010120	129010209	1000	-	.	gene_id "MSTRG.200834"; transcript_id "MSTRG.200834.183"; exon_number "4";
chr9	StringTie	exon	129010670	129010758	1000	-	.	gene_id "MSTRG.200834"; transcript_id "MSTRG.200834.183"; exon_number "5";
chr9	StringTie	exon	129012236	129012298	1000	-	.	gene_id "MSTRG.200834"; transcript_id "MSTRG.200834.183"; exon_number "6";
chr9	StringTie	exon	129014411	129014503	1000	-	.	gene_id "MSTRG.200834"; transcript_id "MSTRG.200834.183"; exon_number "7";
chr9	StringTie	exon	129014771	129014904	1000	-	.	gene_id "MSTRG.200834"; transcript_id "MSTRG.200834.183"; exon_number "8";
chr9	StringTie	exon	129021091	129021219	1000	-	.	gene_id "MSTRG.200834"; transcript_id "MSTRG.200834.183"; exon_number "9";
chr9	StringTie	exon	129022282	129022423	1000	-	.	gene_id "MSTRG.200834"; transcript_id "MSTRG.200834.183"; exon_number "10";
chr9	StringTie	exon	129028092	129028207	1000	-	.	gene_id "MSTRG.200834"; transcript_id "MSTRG.200834.183"; exon_number "11";
chr9	StringTie	transcript	129008019	129028207	1000	-	.	gene_id "MSTRG.200834"; transcript_id "MSTRG.200834.184";
chr9	StringTie	exon	129008019	129008791	1000	-	.	gene_id "MSTRG.200834"; transcript_id "MSTRG.200834.184"; exon_number "1";
chr9	StringTie	exon	129009106	129009346	1000	-	.	gene_id "MSTRG.200834"; transcript_id "MSTRG.200834.184"; exon_number "2";
chr9	StringTie	exon	129009771	129009871	1000	-	.	gene_id "MSTRG.200834"; transcript_id "MSTRG.200834.184"; exon_number "3";
chr9	StringTie	exon	129010120	129012298	1000	-	.	gene_id "MSTRG.200834"; transcript_id "MSTRG.200834.184"; exon_number "4";
chr9	StringTie	exon	129014411	129014500	1000	-	.	gene_id "MSTRG.200834"; transcript_id "MSTRG.200834.184"; exon_number "5";
chr9	StringTie	exon	129014771	129014904	1000	-	.	gene_id "MSTRG.200834"; transcript_id "MSTRG.200834.184"; exon_number "6";
chr9	StringTie	exon	129015740	129015864	1000	-	.	gene_id "MSTRG.200834"; transcript_id "MSTRG.200834.184"; exon_number "7";
chr9	StringTie	exon	129018609	129018724	1000	-	.	gene_id "MSTRG.200834"; transcript_id "MSTRG.200834.184"; exon_number "8";
chr9	StringTie	exon	129021091	129021219	1000	-	.	gene_id "MSTRG.200834"; transcript_id "MSTRG.200834.184"; exon_number "9";
chr9	StringTie	exon	129022278	129022423	1000	-	.	gene_id "MSTRG.200834"; transcript_id "MSTRG.200834.184"; exon_number "10";
chr9	StringTie	exon	129028092	129028207	1000	-	.	gene_id "MSTRG.200834"; transcript_id "MSTRG.200834.184"; exon_number "11";
chr9	StringTie	transcript	129008019	129027637	1000	-	.	gene_id "MSTRG.200834"; transcript_id "MSTRG.200834.185";
chr9	StringTie	exon	129008019	129008791	1000	-	.	gene_id "MSTRG.200834"; transcript_id "MSTRG.200834.185"; exon_number "1";
chr9	StringTie	exon	129009106	129009346	1000	-	.	gene_id "MSTRG.200834"; transcript_id "MSTRG.200834.185"; exon_number "2";
chr9	StringTie	exon	129009771	129009871	1000	-	.	gene_id "MSTRG.200834"; transcript_id "MSTRG.200834.185"; exon_number "3";
chr9	StringTie	exon	129010120	129010209	1000	-	.	gene_id "MSTRG.200834"; transcript_id "MSTRG.200834.185"; exon_number "4";
chr9	StringTie	exon	129010670	129010693	1000	-	.	gene_id "MSTRG.200834"; transcript_id "MSTRG.200834.185"; exon_number "5";
chr9	StringTie	exon	129012236	129012298	1000	-	.	gene_id "MSTRG.200834"; transcript_id "MSTRG.200834.185"; exon_number "6";
chr9	StringTie	exon	129014411	129014503	1000	-	.	gene_id "MSTRG.200834"; transcript_id "MSTRG.200834.185"; exon_number "7";
chr9	StringTie	exon	129014771	129014904	1000	-	.	gene_id "MSTRG.200834"; transcript_id "MSTRG.200834.185"; exon_number "8";
chr9	StringTie	exon	129015740	129015864	1000	-	.	gene_id "MSTRG.200834"; transcript_id "MSTRG.200834.185"; exon_number "9";
chr9	StringTie	exon	129021091	129021219	1000	-	.	gene_id "MSTRG.200834"; transcript_id "MSTRG.200834.185"; exon_number "10";
chr9	StringTie	exon	129022278	129022423	1000	-	.	gene_id "MSTRG.200834"; transcript_id "MSTRG.200834.185"; exon_number "11";
chr9	StringTie	exon	129027563	129027637	1000	-	.	gene_id "MSTRG.200834"; transcript_id "MSTRG.200834.185"; exon_number "12";
chr9	StringTie	transcript	129008019	129028205	1000	-	.	gene_id "MSTRG.200834"; transcript_id "MSTRG.200834.186";
chr9	StringTie	exon	129008019	129008791	1000	-	.	gene_id "MSTRG.200834"; transcript_id "MSTRG.200834.186"; exon_number "1";
chr9	StringTie	exon	129009106	129009346	1000	-	.	gene_id "MSTRG.200834"; transcript_id "MSTRG.200834.186"; exon_number "2";
chr9	StringTie	exon	129009771	129009871	1000	-	.	gene_id "MSTRG.200834"; transcript_id "MSTRG.200834.186"; exon_number "3";
chr9	StringTie	exon	129010120	129010209	1000	-	.	gene_id "MSTRG.200834"; transcript_id "MSTRG.200834.186"; exon_number "4";
chr9	StringTie	exon	129010670	129012157	1000	-	.	gene_id "MSTRG.200834"; transcript_id "MSTRG.200834.186"; exon_number "5";
chr9	StringTie	exon	129012236	129012298	1000	-	.	gene_id "MSTRG.200834"; transcript_id "MSTRG.200834.186"; exon_number "6";
chr9	StringTie	exon	129014411	129014503	1000	-	.	gene_id "MSTRG.200834"; transcript_id "MSTRG.200834.186"; exon_number "7";
chr9	StringTie	exon	129014771	129014904	1000	-	.	gene_id "MSTRG.200834"; transcript_id "MSTRG.200834.186"; exon_number "8";
chr9	StringTie	exon	129015740	129015864	1000	-	.	gene_id "MSTRG.200834"; transcript_id "MSTRG.200834.186"; exon_number "9";
chr9	StringTie	exon	129021091	129021219	1000	-	.	gene_id "MSTRG.200834"; transcript_id "MSTRG.200834.186"; exon_number "10";
chr9	StringTie	exon	129022278	129022423	1000	-	.	gene_id "MSTRG.200834"; transcript_id "MSTRG.200834.186"; exon_number "11";
chr9	StringTie	exon	129028092	129028205	1000	-	.	gene_id "MSTRG.200834"; transcript_id "MSTRG.200834.186"; exon_number "12";
chr9	StringTie	transcript	129008020	129018850	1000	-	.	gene_id "MSTRG.200834"; transcript_id "MSTRG.200834.187";
chr9	StringTie	exon	129008020	129008791	1000	-	.	gene_id "MSTRG.200834"; transcript_id "MSTRG.200834.187"; exon_number "1";
chr9	StringTie	exon	129009106	129009346	1000	-	.	gene_id "MSTRG.200834"; transcript_id "MSTRG.200834.187"; exon_number "2";
chr9	StringTie	exon	129009775	129009871	1000	-	.	gene_id "MSTRG.200834"; transcript_id "MSTRG.200834.187"; exon_number "3";
chr9	StringTie	exon	129010120	129010209	1000	-	.	gene_id "MSTRG.200834"; transcript_id "MSTRG.200834.187"; exon_number "4";
chr9	StringTie	exon	129010670	129012298	1000	-	.	gene_id "MSTRG.200834"; transcript_id "MSTRG.200834.187"; exon_number "5";
chr9	StringTie	exon	129014411	129014503	1000	-	.	gene_id "MSTRG.200834"; transcript_id "MSTRG.200834.187"; exon_number "6";
chr9	StringTie	exon	129014771	129014904	1000	-	.	gene_id "MSTRG.200834"; transcript_id "MSTRG.200834.187"; exon_number "7";
chr9	StringTie	exon	129015740	129015860	1000	-	.	gene_id "MSTRG.200834"; transcript_id "MSTRG.200834.187"; exon_number "8";
chr9	StringTie	exon	129018609	129018850	1000	-	.	gene_id "MSTRG.200834"; transcript_id "MSTRG.200834.187"; exon_number "9";
chr9	StringTie	transcript	129008020	129028207	1000	-	.	gene_id "MSTRG.200834"; transcript_id "MSTRG.200834.188";
chr9	StringTie	exon	129008020	129008791	1000	-	.	gene_id "MSTRG.200834"; transcript_id "MSTRG.200834.188"; exon_number "1";
chr9	StringTie	exon	129009106	129009346	1000	-	.	gene_id "MSTRG.200834"; transcript_id "MSTRG.200834.188"; exon_number "2";
chr9	StringTie	exon	129009771	129009871	1000	-	.	gene_id "MSTRG.200834"; transcript_id "MSTRG.200834.188"; exon_number "3";
chr9	StringTie	exon	129010120	129010209	1000	-	.	gene_id "MSTRG.200834"; transcript_id "MSTRG.200834.188"; exon_number "4";
chr9	StringTie	exon	129010670	129010765	1000	-	.	gene_id "MSTRG.200834"; transcript_id "MSTRG.200834.188"; exon_number "5";
chr9	StringTie	exon	129012236	129012298	1000	-	.	gene_id "MSTRG.200834"; transcript_id "MSTRG.200834.188"; exon_number "6";
chr9	StringTie	exon	129014411	129014503	1000	-	.	gene_id "MSTRG.200834"; transcript_id "MSTRG.200834.188"; exon_number "7";
chr9	StringTie	exon	129014771	129014904	1000	-	.	gene_id "MSTRG.200834"; transcript_id "MSTRG.200834.188"; exon_number "8";
chr9	StringTie	exon	129021091	129021219	1000	-	.	gene_id "MSTRG.200834"; transcript_id "MSTRG.200834.188"; exon_number "9";
chr9	StringTie	exon	129022282	129022313	1000	-	.	gene_id "MSTRG.200834"; transcript_id "MSTRG.200834.188"; exon_number "10";
chr9	StringTie	exon	129022352	129022423	1000	-	.	gene_id "MSTRG.200834"; transcript_id "MSTRG.200834.188"; exon_number "11";
chr9	StringTie	exon	129028092	129028207	1000	-	.	gene_id "MSTRG.200834"; transcript_id "MSTRG.200834.188"; exon_number "12";
chr9	StringTie	transcript	129008021	129028292	1000	-	.	gene_id "MSTRG.200834"; transcript_id "MSTRG.200834.189";
chr9	StringTie	exon	129008021	129008791	1000	-	.	gene_id "MSTRG.200834"; transcript_id "MSTRG.200834.189"; exon_number "1";
chr9	StringTie	exon	129009106	129009346	1000	-	.	gene_id "MSTRG.200834"; transcript_id "MSTRG.200834.189"; exon_number "2";
chr9	StringTie	exon	129009771	129009871	1000	-	.	gene_id "MSTRG.200834"; transcript_id "MSTRG.200834.189"; exon_number "3";
chr9	StringTie	exon	129010120	129010209	1000	-	.	gene_id "MSTRG.200834"; transcript_id "MSTRG.200834.189"; exon_number "4";
chr9	StringTie	exon	129010670	129012293	1000	-	.	gene_id "MSTRG.200834"; transcript_id "MSTRG.200834.189"; exon_number "5";
chr9	StringTie	exon	129014409	129014503	1000	-	.	gene_id "MSTRG.200834"; transcript_id "MSTRG.200834.189"; exon_number "6";
chr9	StringTie	exon	129014771	129014904	1000	-	.	gene_id "MSTRG.200834"; transcript_id "MSTRG.200834.189"; exon_number "7";
chr9	StringTie	exon	129015740	129015864	1000	-	.	gene_id "MSTRG.200834"; transcript_id "MSTRG.200834.189"; exon_number "8";
chr9	StringTie	exon	129021091	129021219	1000	-	.	gene_id "MSTRG.200834"; transcript_id "MSTRG.200834.189"; exon_number "9";
chr9	StringTie	exon	129022282	129022423	1000	-	.	gene_id "MSTRG.200834"; transcript_id "MSTRG.200834.189"; exon_number "10";
chr9	StringTie	exon	129028092	129028292	1000	-	.	gene_id "MSTRG.200834"; transcript_id "MSTRG.200834.189"; exon_number "11";
chr9	StringTie	transcript	129006498	129028455	1000	-	.	gene_id "MSTRG.200834"; transcript_id "MSTRG.200834.19";
chr9	StringTie	exon	129006498	129006519	1000	-	.	gene_id "MSTRG.200834"; transcript_id "MSTRG.200834.19"; exon_number "1";
chr9	StringTie	exon	129006879	129008791	1000	-	.	gene_id "MSTRG.200834"; transcript_id "MSTRG.200834.19"; exon_number "2";
chr9	StringTie	exon	129009106	129009346	1000	-	.	gene_id "MSTRG.200834"; transcript_id "MSTRG.200834.19"; exon_number "3";
chr9	StringTie	exon	129009771	129009871	1000	-	.	gene_id "MSTRG.200834"; transcript_id "MSTRG.200834.19"; exon_number "4";
chr9	StringTie	exon	129010120	129010209	1000	-	.	gene_id "MSTRG.200834"; transcript_id "MSTRG.200834.19"; exon_number "5";
chr9	StringTie	exon	129012236	129012298	1000	-	.	gene_id "MSTRG.200834"; transcript_id "MSTRG.200834.19"; exon_number "6";
chr9	StringTie	exon	129014411	129014503	1000	-	.	gene_id "MSTRG.200834"; transcript_id "MSTRG.200834.19"; exon_number "7";
chr9	StringTie	exon	129014771	129014904	1000	-	.	gene_id "MSTRG.200834"; transcript_id "MSTRG.200834.19"; exon_number "8";
chr9	StringTie	exon	129021091	129021219	1000	-	.	gene_id "MSTRG.200834"; transcript_id "MSTRG.200834.19"; exon_number "9";
chr9	StringTie	exon	129022282	129022423	1000	-	.	gene_id "MSTRG.200834"; transcript_id "MSTRG.200834.19"; exon_number "10";
chr9	StringTie	exon	129028092	129028455	1000	-	.	gene_id "MSTRG.200834"; transcript_id "MSTRG.200834.19"; exon_number "11";
chr9	StringTie	transcript	129008021	129028208	1000	-	.	gene_id "MSTRG.200834"; transcript_id "MSTRG.200834.190";
chr9	StringTie	exon	129008021	129008791	1000	-	.	gene_id "MSTRG.200834"; transcript_id "MSTRG.200834.190"; exon_number "1";
chr9	StringTie	exon	129009106	129009346	1000	-	.	gene_id "MSTRG.200834"; transcript_id "MSTRG.200834.190"; exon_number "2";
chr9	StringTie	exon	129009771	129009871	1000	-	.	gene_id "MSTRG.200834"; transcript_id "MSTRG.200834.190"; exon_number "3";
chr9	StringTie	exon	129010120	129010209	1000	-	.	gene_id "MSTRG.200834"; transcript_id "MSTRG.200834.190"; exon_number "4";
chr9	StringTie	exon	129010670	129010765	1000	-	.	gene_id "MSTRG.200834"; transcript_id "MSTRG.200834.190"; exon_number "5";
chr9	StringTie	exon	129012236	129012298	1000	-	.	gene_id "MSTRG.200834"; transcript_id "MSTRG.200834.190"; exon_number "6";
chr9	StringTie	exon	129014411	129014503	1000	-	.	gene_id "MSTRG.200834"; transcript_id "MSTRG.200834.190"; exon_number "7";
chr9	StringTie	exon	129014771	129014904	1000	-	.	gene_id "MSTRG.200834"; transcript_id "MSTRG.200834.190"; exon_number "8";
chr9	StringTie	exon	129018609	129018888	1000	-	.	gene_id "MSTRG.200834"; transcript_id "MSTRG.200834.190"; exon_number "9";
chr9	StringTie	exon	129019887	129020039	1000	-	.	gene_id "MSTRG.200834"; transcript_id "MSTRG.200834.190"; exon_number "10";
chr9	StringTie	exon	129021091	129021219	1000	-	.	gene_id "MSTRG.200834"; transcript_id "MSTRG.200834.190"; exon_number "11";
chr9	StringTie	exon	129022282	129022423	1000	-	.	gene_id "MSTRG.200834"; transcript_id "MSTRG.200834.190"; exon_number "12";
chr9	StringTie	exon	129028092	129028208	1000	-	.	gene_id "MSTRG.200834"; transcript_id "MSTRG.200834.190"; exon_number "13";
chr9	StringTie	transcript	129008022	129028200	1000	-	.	gene_id "MSTRG.200834"; transcript_id "MSTRG.200834.191";
chr9	StringTie	exon	129008022	129008791	1000	-	.	gene_id "MSTRG.200834"; transcript_id "MSTRG.200834.191"; exon_number "1";
chr9	StringTie	exon	129009106	129009346	1000	-	.	gene_id "MSTRG.200834"; transcript_id "MSTRG.200834.191"; exon_number "2";
chr9	StringTie	exon	129009771	129009871	1000	-	.	gene_id "MSTRG.200834"; transcript_id "MSTRG.200834.191"; exon_number "3";
chr9	StringTie	exon	129010120	129010209	1000	-	.	gene_id "MSTRG.200834"; transcript_id "MSTRG.200834.191"; exon_number "4";
chr9	StringTie	exon	129010670	129012298	1000	-	.	gene_id "MSTRG.200834"; transcript_id "MSTRG.200834.191"; exon_number "5";
chr9	StringTie	exon	129014411	129014503	1000	-	.	gene_id "MSTRG.200834"; transcript_id "MSTRG.200834.191"; exon_number "6";
chr9	StringTie	exon	129014771	129014904	1000	-	.	gene_id "MSTRG.200834"; transcript_id "MSTRG.200834.191"; exon_number "7";
chr9	StringTie	exon	129021091	129021101	1000	-	.	gene_id "MSTRG.200834"; transcript_id "MSTRG.200834.191"; exon_number "8";
chr9	StringTie	exon	129021125	129021219	1000	-	.	gene_id "MSTRG.200834"; transcript_id "MSTRG.200834.191"; exon_number "9";
chr9	StringTie	exon	129022282	129022423	1000	-	.	gene_id "MSTRG.200834"; transcript_id "MSTRG.200834.191"; exon_number "10";
chr9	StringTie	exon	129028092	129028200	1000	-	.	gene_id "MSTRG.200834"; transcript_id "MSTRG.200834.191"; exon_number "11";
chr9	StringTie	transcript	129008023	129028200	1000	-	.	gene_id "MSTRG.200834"; transcript_id "MSTRG.200834.192";
chr9	StringTie	exon	129008023	129008791	1000	-	.	gene_id "MSTRG.200834"; transcript_id "MSTRG.200834.192"; exon_number "1";
chr9	StringTie	exon	129009106	129009346	1000	-	.	gene_id "MSTRG.200834"; transcript_id "MSTRG.200834.192"; exon_number "2";
chr9	StringTie	exon	129009771	129009871	1000	-	.	gene_id "MSTRG.200834"; transcript_id "MSTRG.200834.192"; exon_number "3";
chr9	StringTie	exon	129010120	129010765	1000	-	.	gene_id "MSTRG.200834"; transcript_id "MSTRG.200834.192"; exon_number "4";
chr9	StringTie	exon	129012236	129012298	1000	-	.	gene_id "MSTRG.200834"; transcript_id "MSTRG.200834.192"; exon_number "5";
chr9	StringTie	exon	129014411	129014503	1000	-	.	gene_id "MSTRG.200834"; transcript_id "MSTRG.200834.192"; exon_number "6";
chr9	StringTie	exon	129014771	129014904	1000	-	.	gene_id "MSTRG.200834"; transcript_id "MSTRG.200834.192"; exon_number "7";
chr9	StringTie	exon	129018609	129018724	1000	-	.	gene_id "MSTRG.200834"; transcript_id "MSTRG.200834.192"; exon_number "8";
chr9	StringTie	exon	129021091	129021219	1000	-	.	gene_id "MSTRG.200834"; transcript_id "MSTRG.200834.192"; exon_number "9";
chr9	StringTie	exon	129022282	129022423	1000	-	.	gene_id "MSTRG.200834"; transcript_id "MSTRG.200834.192"; exon_number "10";
chr9	StringTie	exon	129028092	129028200	1000	-	.	gene_id "MSTRG.200834"; transcript_id "MSTRG.200834.192"; exon_number "11";
chr9	StringTie	transcript	129008023	129028198	1000	-	.	gene_id "MSTRG.200834"; transcript_id "MSTRG.200834.193";
chr9	StringTie	exon	129008023	129008791	1000	-	.	gene_id "MSTRG.200834"; transcript_id "MSTRG.200834.193"; exon_number "1";
chr9	StringTie	exon	129009106	129009346	1000	-	.	gene_id "MSTRG.200834"; transcript_id "MSTRG.200834.193"; exon_number "2";
chr9	StringTie	exon	129009692	129009871	1000	-	.	gene_id "MSTRG.200834"; transcript_id "MSTRG.200834.193"; exon_number "3";
chr9	StringTie	exon	129010120	129010693	1000	-	.	gene_id "MSTRG.200834"; transcript_id "MSTRG.200834.193"; exon_number "4";
chr9	StringTie	exon	129012236	129012298	1000	-	.	gene_id "MSTRG.200834"; transcript_id "MSTRG.200834.193"; exon_number "5";
chr9	StringTie	exon	129014411	129014503	1000	-	.	gene_id "MSTRG.200834"; transcript_id "MSTRG.200834.193"; exon_number "6";
chr9	StringTie	exon	129014771	129014904	1000	-	.	gene_id "MSTRG.200834"; transcript_id "MSTRG.200834.193"; exon_number "7";
chr9	StringTie	exon	129015740	129015864	1000	-	.	gene_id "MSTRG.200834"; transcript_id "MSTRG.200834.193"; exon_number "8";
chr9	StringTie	exon	129021091	129021219	1000	-	.	gene_id "MSTRG.200834"; transcript_id "MSTRG.200834.193"; exon_number "9";
chr9	StringTie	exon	129022282	129022423	1000	-	.	gene_id "MSTRG.200834"; transcript_id "MSTRG.200834.193"; exon_number "10";
chr9	StringTie	exon	129028092	129028198	1000	-	.	gene_id "MSTRG.200834"; transcript_id "MSTRG.200834.193"; exon_number "11";
chr9	StringTie	transcript	129008023	129028208	1000	-	.	gene_id "MSTRG.200834"; transcript_id "MSTRG.200834.194";
chr9	StringTie	exon	129008023	129008791	1000	-	.	gene_id "MSTRG.200834"; transcript_id "MSTRG.200834.194"; exon_number "1";
chr9	StringTie	exon	129009106	129009346	1000	-	.	gene_id "MSTRG.200834"; transcript_id "MSTRG.200834.194"; exon_number "2";
chr9	StringTie	exon	129009771	129009871	1000	-	.	gene_id "MSTRG.200834"; transcript_id "MSTRG.200834.194"; exon_number "3";
chr9	StringTie	exon	129010120	129010200	1000	-	.	gene_id "MSTRG.200834"; transcript_id "MSTRG.200834.194"; exon_number "4";
chr9	StringTie	exon	129010670	129012298	1000	-	.	gene_id "MSTRG.200834"; transcript_id "MSTRG.200834.194"; exon_number "5";
chr9	StringTie	exon	129014411	129014500	1000	-	.	gene_id "MSTRG.200834"; transcript_id "MSTRG.200834.194"; exon_number "6";
chr9	StringTie	exon	129014771	129014904	1000	-	.	gene_id "MSTRG.200834"; transcript_id "MSTRG.200834.194"; exon_number "7";
chr9	StringTie	exon	129018609	129018724	1000	-	.	gene_id "MSTRG.200834"; transcript_id "MSTRG.200834.194"; exon_number "8";
chr9	StringTie	exon	129021091	129021219	1000	-	.	gene_id "MSTRG.200834"; transcript_id "MSTRG.200834.194"; exon_number "9";
chr9	StringTie	exon	129022282	129022423	1000	-	.	gene_id "MSTRG.200834"; transcript_id "MSTRG.200834.194"; exon_number "10";
chr9	StringTie	exon	129028092	129028208	1000	-	.	gene_id "MSTRG.200834"; transcript_id "MSTRG.200834.194"; exon_number "11";
chr9	StringTie	transcript	129008023	129028207	1000	-	.	gene_id "MSTRG.200834"; transcript_id "MSTRG.200834.195";
chr9	StringTie	exon	129008023	129008791	1000	-	.	gene_id "MSTRG.200834"; transcript_id "MSTRG.200834.195"; exon_number "1";
chr9	StringTie	exon	129009106	129009346	1000	-	.	gene_id "MSTRG.200834"; transcript_id "MSTRG.200834.195"; exon_number "2";
chr9	StringTie	exon	129009692	129009871	1000	-	.	gene_id "MSTRG.200834"; transcript_id "MSTRG.200834.195"; exon_number "3";
chr9	StringTie	exon	129010120	129010693	1000	-	.	gene_id "MSTRG.200834"; transcript_id "MSTRG.200834.195"; exon_number "4";
chr9	StringTie	exon	129012236	129012298	1000	-	.	gene_id "MSTRG.200834"; transcript_id "MSTRG.200834.195"; exon_number "5";
chr9	StringTie	exon	129014411	129014503	1000	-	.	gene_id "MSTRG.200834"; transcript_id "MSTRG.200834.195"; exon_number "6";
chr9	StringTie	exon	129014771	129014904	1000	-	.	gene_id "MSTRG.200834"; transcript_id "MSTRG.200834.195"; exon_number "7";
chr9	StringTie	exon	129015740	129015860	1000	-	.	gene_id "MSTRG.200834"; transcript_id "MSTRG.200834.195"; exon_number "8";
chr9	StringTie	exon	129021091	129021219	1000	-	.	gene_id "MSTRG.200834"; transcript_id "MSTRG.200834.195"; exon_number "9";
chr9	StringTie	exon	129022278	129022423	1000	-	.	gene_id "MSTRG.200834"; transcript_id "MSTRG.200834.195"; exon_number "10";
chr9	StringTie	exon	129028092	129028207	1000	-	.	gene_id "MSTRG.200834"; transcript_id "MSTRG.200834.195"; exon_number "11";
chr9	StringTie	transcript	129008023	129028208	1000	-	.	gene_id "MSTRG.200834"; transcript_id "MSTRG.200834.196";
chr9	StringTie	exon	129008023	129008791	1000	-	.	gene_id "MSTRG.200834"; transcript_id "MSTRG.200834.196"; exon_number "1";
chr9	StringTie	exon	129009106	129009346	1000	-	.	gene_id "MSTRG.200834"; transcript_id "MSTRG.200834.196"; exon_number "2";
chr9	StringTie	exon	129009771	129009871	1000	-	.	gene_id "MSTRG.200834"; transcript_id "MSTRG.200834.196"; exon_number "3";
chr9	StringTie	exon	129010120	129010200	1000	-	.	gene_id "MSTRG.200834"; transcript_id "MSTRG.200834.196"; exon_number "4";
chr9	StringTie	exon	129010670	129012298	1000	-	.	gene_id "MSTRG.200834"; transcript_id "MSTRG.200834.196"; exon_number "5";
chr9	StringTie	exon	129014411	129014503	1000	-	.	gene_id "MSTRG.200834"; transcript_id "MSTRG.200834.196"; exon_number "6";
chr9	StringTie	exon	129014771	129014904	1000	-	.	gene_id "MSTRG.200834"; transcript_id "MSTRG.200834.196"; exon_number "7";
chr9	StringTie	exon	129015740	129015860	1000	-	.	gene_id "MSTRG.200834"; transcript_id "MSTRG.200834.196"; exon_number "8";
chr9	StringTie	exon	129019887	129020039	1000	-	.	gene_id "MSTRG.200834"; transcript_id "MSTRG.200834.196"; exon_number "9";
chr9	StringTie	exon	129021091	129021219	1000	-	.	gene_id "MSTRG.200834"; transcript_id "MSTRG.200834.196"; exon_number "10";
chr9	StringTie	exon	129022282	129022423	1000	-	.	gene_id "MSTRG.200834"; transcript_id "MSTRG.200834.196"; exon_number "11";
chr9	StringTie	exon	129028092	129028208	1000	-	.	gene_id "MSTRG.200834"; transcript_id "MSTRG.200834.196"; exon_number "12";
chr9	StringTie	transcript	129008023	129028208	1000	-	.	gene_id "MSTRG.200834"; transcript_id "MSTRG.200834.197";
chr9	StringTie	exon	129008023	129008791	1000	-	.	gene_id "MSTRG.200834"; transcript_id "MSTRG.200834.197"; exon_number "1";
chr9	StringTie	exon	129009106	129009346	1000	-	.	gene_id "MSTRG.200834"; transcript_id "MSTRG.200834.197"; exon_number "2";
chr9	StringTie	exon	129009771	129009871	1000	-	.	gene_id "MSTRG.200834"; transcript_id "MSTRG.200834.197"; exon_number "3";
chr9	StringTie	exon	129010120	129010200	1000	-	.	gene_id "MSTRG.200834"; transcript_id "MSTRG.200834.197"; exon_number "4";
chr9	StringTie	exon	129010670	129012298	1000	-	.	gene_id "MSTRG.200834"; transcript_id "MSTRG.200834.197"; exon_number "5";
chr9	StringTie	exon	129014411	129014503	1000	-	.	gene_id "MSTRG.200834"; transcript_id "MSTRG.200834.197"; exon_number "6";
chr9	StringTie	exon	129014771	129014904	1000	-	.	gene_id "MSTRG.200834"; transcript_id "MSTRG.200834.197"; exon_number "7";
chr9	StringTie	exon	129018609	129018888	1000	-	.	gene_id "MSTRG.200834"; transcript_id "MSTRG.200834.197"; exon_number "8";
chr9	StringTie	exon	129019887	129020039	1000	-	.	gene_id "MSTRG.200834"; transcript_id "MSTRG.200834.197"; exon_number "9";
chr9	StringTie	exon	129021091	129021219	1000	-	.	gene_id "MSTRG.200834"; transcript_id "MSTRG.200834.197"; exon_number "10";
chr9	StringTie	exon	129022278	129022423	1000	-	.	gene_id "MSTRG.200834"; transcript_id "MSTRG.200834.197"; exon_number "11";
chr9	StringTie	exon	129028092	129028208	1000	-	.	gene_id "MSTRG.200834"; transcript_id "MSTRG.200834.197"; exon_number "12";
chr9	StringTie	transcript	129008023	129028295	1000	-	.	gene_id "MSTRG.200834"; transcript_id "MSTRG.200834.198";
chr9	StringTie	exon	129008023	129008791	1000	-	.	gene_id "MSTRG.200834"; transcript_id "MSTRG.200834.198"; exon_number "1";
chr9	StringTie	exon	129009106	129009112	1000	-	.	gene_id "MSTRG.200834"; transcript_id "MSTRG.200834.198"; exon_number "2";
chr9	StringTie	exon	129009134	129009346	1000	-	.	gene_id "MSTRG.200834"; transcript_id "MSTRG.200834.198"; exon_number "3";
chr9	StringTie	exon	129009771	129009871	1000	-	.	gene_id "MSTRG.200834"; transcript_id "MSTRG.200834.198"; exon_number "4";
chr9	StringTie	exon	129010120	129010209	1000	-	.	gene_id "MSTRG.200834"; transcript_id "MSTRG.200834.198"; exon_number "5";
chr9	StringTie	exon	129010670	129010693	1000	-	.	gene_id "MSTRG.200834"; transcript_id "MSTRG.200834.198"; exon_number "6";
chr9	StringTie	exon	129012236	129012298	1000	-	.	gene_id "MSTRG.200834"; transcript_id "MSTRG.200834.198"; exon_number "7";
chr9	StringTie	exon	129014411	129014503	1000	-	.	gene_id "MSTRG.200834"; transcript_id "MSTRG.200834.198"; exon_number "8";
chr9	StringTie	exon	129014771	129014904	1000	-	.	gene_id "MSTRG.200834"; transcript_id "MSTRG.200834.198"; exon_number "9";
chr9	StringTie	exon	129021091	129021219	1000	-	.	gene_id "MSTRG.200834"; transcript_id "MSTRG.200834.198"; exon_number "10";
chr9	StringTie	exon	129022282	129022423	1000	-	.	gene_id "MSTRG.200834"; transcript_id "MSTRG.200834.198"; exon_number "11";
chr9	StringTie	exon	129028092	129028295	1000	-	.	gene_id "MSTRG.200834"; transcript_id "MSTRG.200834.198"; exon_number "12";
chr9	StringTie	transcript	129008024	129028208	1000	-	.	gene_id "MSTRG.200834"; transcript_id "MSTRG.200834.199";
chr9	StringTie	exon	129008024	129008791	1000	-	.	gene_id "MSTRG.200834"; transcript_id "MSTRG.200834.199"; exon_number "1";
chr9	StringTie	exon	129009106	129009346	1000	-	.	gene_id "MSTRG.200834"; transcript_id "MSTRG.200834.199"; exon_number "2";
chr9	StringTie	exon	129009771	129009871	1000	-	.	gene_id "MSTRG.200834"; transcript_id "MSTRG.200834.199"; exon_number "3";
chr9	StringTie	exon	129010120	129010209	1000	-	.	gene_id "MSTRG.200834"; transcript_id "MSTRG.200834.199"; exon_number "4";
chr9	StringTie	exon	129010670	129010693	1000	-	.	gene_id "MSTRG.200834"; transcript_id "MSTRG.200834.199"; exon_number "5";
chr9	StringTie	exon	129012236	129012298	1000	-	.	gene_id "MSTRG.200834"; transcript_id "MSTRG.200834.199"; exon_number "6";
chr9	StringTie	exon	129014411	129014500	1000	-	.	gene_id "MSTRG.200834"; transcript_id "MSTRG.200834.199"; exon_number "7";
chr9	StringTie	exon	129014771	129014904	1000	-	.	gene_id "MSTRG.200834"; transcript_id "MSTRG.200834.199"; exon_number "8";
chr9	StringTie	exon	129015740	129015864	1000	-	.	gene_id "MSTRG.200834"; transcript_id "MSTRG.200834.199"; exon_number "9";
chr9	StringTie	exon	129021091	129021219	1000	-	.	gene_id "MSTRG.200834"; transcript_id "MSTRG.200834.199"; exon_number "10";
chr9	StringTie	exon	129022282	129022423	1000	-	.	gene_id "MSTRG.200834"; transcript_id "MSTRG.200834.199"; exon_number "11";
chr9	StringTie	exon	129028092	129028208	1000	-	.	gene_id "MSTRG.200834"; transcript_id "MSTRG.200834.199"; exon_number "12";
chr9	StringTie	transcript	128998568	129028357	1000	-	.	gene_id "MSTRG.200834"; transcript_id "MSTRG.200834.2";
chr9	StringTie	exon	128998568	128998688	1000	-	.	gene_id "MSTRG.200834"; transcript_id "MSTRG.200834.2"; exon_number "1";
chr9	StringTie	exon	129005220	129005297	1000	-	.	gene_id "MSTRG.200834"; transcript_id "MSTRG.200834.2"; exon_number "2";
chr9	StringTie	exon	129006480	129008791	1000	-	.	gene_id "MSTRG.200834"; transcript_id "MSTRG.200834.2"; exon_number "3";
chr9	StringTie	exon	129009106	129009346	1000	-	.	gene_id "MSTRG.200834"; transcript_id "MSTRG.200834.2"; exon_number "4";
chr9	StringTie	exon	129009771	129009871	1000	-	.	gene_id "MSTRG.200834"; transcript_id "MSTRG.200834.2"; exon_number "5";
chr9	StringTie	exon	129010120	129010209	1000	-	.	gene_id "MSTRG.200834"; transcript_id "MSTRG.200834.2"; exon_number "6";
chr9	StringTie	exon	129010670	129012298	1000	-	.	gene_id "MSTRG.200834"; transcript_id "MSTRG.200834.2"; exon_number "7";
chr9	StringTie	exon	129014411	129014503	1000	-	.	gene_id "MSTRG.200834"; transcript_id "MSTRG.200834.2"; exon_number "8";
chr9	StringTie	exon	129014771	129014904	1000	-	.	gene_id "MSTRG.200834"; transcript_id "MSTRG.200834.2"; exon_number "9";
chr9	StringTie	exon	129021091	129021219	1000	-	.	gene_id "MSTRG.200834"; transcript_id "MSTRG.200834.2"; exon_number "10";
chr9	StringTie	exon	129022282	129022423	1000	-	.	gene_id "MSTRG.200834"; transcript_id "MSTRG.200834.2"; exon_number "11";
chr9	StringTie	exon	129028092	129028357	1000	-	.	gene_id "MSTRG.200834"; transcript_id "MSTRG.200834.2"; exon_number "12";
chr9	StringTie	transcript	129006498	129028455	1000	-	.	gene_id "MSTRG.200834"; transcript_id "MSTRG.200834.20";
chr9	StringTie	exon	129006498	129006596	1000	-	.	gene_id "MSTRG.200834"; transcript_id "MSTRG.200834.20"; exon_number "1";
chr9	StringTie	exon	129006713	129006761	1000	-	.	gene_id "MSTRG.200834"; transcript_id "MSTRG.200834.20"; exon_number "2";
chr9	StringTie	exon	129006967	129008791	1000	-	.	gene_id "MSTRG.200834"; transcript_id "MSTRG.200834.20"; exon_number "3";
chr9	StringTie	exon	129009106	129009346	1000	-	.	gene_id "MSTRG.200834"; transcript_id "MSTRG.200834.20"; exon_number "4";
chr9	StringTie	exon	129009771	129009871	1000	-	.	gene_id "MSTRG.200834"; transcript_id "MSTRG.200834.20"; exon_number "5";
chr9	StringTie	exon	129010120	129010209	1000	-	.	gene_id "MSTRG.200834"; transcript_id "MSTRG.200834.20"; exon_number "6";
chr9	StringTie	exon	129010670	129012298	1000	-	.	gene_id "MSTRG.200834"; transcript_id "MSTRG.200834.20"; exon_number "7";
chr9	StringTie	exon	129014411	129014503	1000	-	.	gene_id "MSTRG.200834"; transcript_id "MSTRG.200834.20"; exon_number "8";
chr9	StringTie	exon	129014771	129014904	1000	-	.	gene_id "MSTRG.200834"; transcript_id "MSTRG.200834.20"; exon_number "9";
chr9	StringTie	exon	129021091	129021219	1000	-	.	gene_id "MSTRG.200834"; transcript_id "MSTRG.200834.20"; exon_number "10";
chr9	StringTie	exon	129022282	129022423	1000	-	.	gene_id "MSTRG.200834"; transcript_id "MSTRG.200834.20"; exon_number "11";
chr9	StringTie	exon	129028092	129028455	1000	-	.	gene_id "MSTRG.200834"; transcript_id "MSTRG.200834.20"; exon_number "12";
chr9	StringTie	transcript	129008025	129020009	1000	-	.	gene_id "MSTRG.200834"; transcript_id "MSTRG.200834.200";
chr9	StringTie	exon	129008025	129008791	1000	-	.	gene_id "MSTRG.200834"; transcript_id "MSTRG.200834.200"; exon_number "1";
chr9	StringTie	exon	129009106	129009346	1000	-	.	gene_id "MSTRG.200834"; transcript_id "MSTRG.200834.200"; exon_number "2";
chr9	StringTie	exon	129009771	129009871	1000	-	.	gene_id "MSTRG.200834"; transcript_id "MSTRG.200834.200"; exon_number "3";
chr9	StringTie	exon	129010120	129010209	1000	-	.	gene_id "MSTRG.200834"; transcript_id "MSTRG.200834.200"; exon_number "4";
chr9	StringTie	exon	129010670	129010693	1000	-	.	gene_id "MSTRG.200834"; transcript_id "MSTRG.200834.200"; exon_number "5";
chr9	StringTie	exon	129012236	129012298	1000	-	.	gene_id "MSTRG.200834"; transcript_id "MSTRG.200834.200"; exon_number "6";
chr9	StringTie	exon	129014411	129014503	1000	-	.	gene_id "MSTRG.200834"; transcript_id "MSTRG.200834.200"; exon_number "7";
chr9	StringTie	exon	129014771	129014904	1000	-	.	gene_id "MSTRG.200834"; transcript_id "MSTRG.200834.200"; exon_number "8";
chr9	StringTie	exon	129018609	129018888	1000	-	.	gene_id "MSTRG.200834"; transcript_id "MSTRG.200834.200"; exon_number "9";
chr9	StringTie	exon	129019887	129020009	1000	-	.	gene_id "MSTRG.200834"; transcript_id "MSTRG.200834.200"; exon_number "10";
chr9	StringTie	transcript	129008025	129028295	1000	-	.	gene_id "MSTRG.200834"; transcript_id "MSTRG.200834.201";
chr9	StringTie	exon	129008025	129008791	1000	-	.	gene_id "MSTRG.200834"; transcript_id "MSTRG.200834.201"; exon_number "1";
chr9	StringTie	exon	129009106	129009346	1000	-	.	gene_id "MSTRG.200834"; transcript_id "MSTRG.200834.201"; exon_number "2";
chr9	StringTie	exon	129009771	129009871	1000	-	.	gene_id "MSTRG.200834"; transcript_id "MSTRG.200834.201"; exon_number "3";
chr9	StringTie	exon	129010120	129012298	1000	-	.	gene_id "MSTRG.200834"; transcript_id "MSTRG.200834.201"; exon_number "4";
chr9	StringTie	exon	129014411	129014503	1000	-	.	gene_id "MSTRG.200834"; transcript_id "MSTRG.200834.201"; exon_number "5";
chr9	StringTie	exon	129014771	129014904	1000	-	.	gene_id "MSTRG.200834"; transcript_id "MSTRG.200834.201"; exon_number "6";
chr9	StringTie	exon	129015740	129015860	1000	-	.	gene_id "MSTRG.200834"; transcript_id "MSTRG.200834.201"; exon_number "7";
chr9	StringTie	exon	129018609	129018888	1000	-	.	gene_id "MSTRG.200834"; transcript_id "MSTRG.200834.201"; exon_number "8";
chr9	StringTie	exon	129021091	129021219	1000	-	.	gene_id "MSTRG.200834"; transcript_id "MSTRG.200834.201"; exon_number "9";
chr9	StringTie	exon	129022278	129022423	1000	-	.	gene_id "MSTRG.200834"; transcript_id "MSTRG.200834.201"; exon_number "10";
chr9	StringTie	exon	129028092	129028295	1000	-	.	gene_id "MSTRG.200834"; transcript_id "MSTRG.200834.201"; exon_number "11";
chr9	StringTie	transcript	129008025	129028207	1000	-	.	gene_id "MSTRG.200834"; transcript_id "MSTRG.200834.202";
chr9	StringTie	exon	129008025	129008791	1000	-	.	gene_id "MSTRG.200834"; transcript_id "MSTRG.200834.202"; exon_number "1";
chr9	StringTie	exon	129009106	129009346	1000	-	.	gene_id "MSTRG.200834"; transcript_id "MSTRG.200834.202"; exon_number "2";
chr9	StringTie	exon	129009692	129009871	1000	-	.	gene_id "MSTRG.200834"; transcript_id "MSTRG.200834.202"; exon_number "3";
chr9	StringTie	exon	129010120	129010209	1000	-	.	gene_id "MSTRG.200834"; transcript_id "MSTRG.200834.202"; exon_number "4";
chr9	StringTie	exon	129010670	129012298	1000	-	.	gene_id "MSTRG.200834"; transcript_id "MSTRG.200834.202"; exon_number "5";
chr9	StringTie	exon	129014411	129014503	1000	-	.	gene_id "MSTRG.200834"; transcript_id "MSTRG.200834.202"; exon_number "6";
chr9	StringTie	exon	129014771	129014904	1000	-	.	gene_id "MSTRG.200834"; transcript_id "MSTRG.200834.202"; exon_number "7";
chr9	StringTie	exon	129015740	129015860	1000	-	.	gene_id "MSTRG.200834"; transcript_id "MSTRG.200834.202"; exon_number "8";
chr9	StringTie	exon	129021091	129021219	1000	-	.	gene_id "MSTRG.200834"; transcript_id "MSTRG.200834.202"; exon_number "9";
chr9	StringTie	exon	129022282	129022423	1000	-	.	gene_id "MSTRG.200834"; transcript_id "MSTRG.200834.202"; exon_number "10";
chr9	StringTie	exon	129028092	129028207	1000	-	.	gene_id "MSTRG.200834"; transcript_id "MSTRG.200834.202"; exon_number "11";
chr9	StringTie	transcript	129008025	129028250	1000	-	.	gene_id "MSTRG.200834"; transcript_id "MSTRG.200834.203";
chr9	StringTie	exon	129008025	129008791	1000	-	.	gene_id "MSTRG.200834"; transcript_id "MSTRG.200834.203"; exon_number "1";
chr9	StringTie	exon	129009106	129009346	1000	-	.	gene_id "MSTRG.200834"; transcript_id "MSTRG.200834.203"; exon_number "2";
chr9	StringTie	exon	129009692	129009871	1000	-	.	gene_id "MSTRG.200834"; transcript_id "MSTRG.200834.203"; exon_number "3";
chr9	StringTie	exon	129010120	129010209	1000	-	.	gene_id "MSTRG.200834"; transcript_id "MSTRG.200834.203"; exon_number "4";
chr9	StringTie	exon	129010670	129010765	1000	-	.	gene_id "MSTRG.200834"; transcript_id "MSTRG.200834.203"; exon_number "5";
chr9	StringTie	exon	129012236	129012298	1000	-	.	gene_id "MSTRG.200834"; transcript_id "MSTRG.200834.203"; exon_number "6";
chr9	StringTie	exon	129014411	129014503	1000	-	.	gene_id "MSTRG.200834"; transcript_id "MSTRG.200834.203"; exon_number "7";
chr9	StringTie	exon	129014771	129014904	1000	-	.	gene_id "MSTRG.200834"; transcript_id "MSTRG.200834.203"; exon_number "8";
chr9	StringTie	exon	129015740	129015860	1000	-	.	gene_id "MSTRG.200834"; transcript_id "MSTRG.200834.203"; exon_number "9";
chr9	StringTie	exon	129021091	129021219	1000	-	.	gene_id "MSTRG.200834"; transcript_id "MSTRG.200834.203"; exon_number "10";
chr9	StringTie	exon	129022278	129022347	1000	-	.	gene_id "MSTRG.200834"; transcript_id "MSTRG.200834.203"; exon_number "11";
chr9	StringTie	exon	129028092	129028250	1000	-	.	gene_id "MSTRG.200834"; transcript_id "MSTRG.200834.203"; exon_number "12";
chr9	StringTie	transcript	129008026	129028207	1000	-	.	gene_id "MSTRG.200834"; transcript_id "MSTRG.200834.204";
chr9	StringTie	exon	129008026	129008791	1000	-	.	gene_id "MSTRG.200834"; transcript_id "MSTRG.200834.204"; exon_number "1";
chr9	StringTie	exon	129009106	129009346	1000	-	.	gene_id "MSTRG.200834"; transcript_id "MSTRG.200834.204"; exon_number "2";
chr9	StringTie	exon	129009771	129009871	1000	-	.	gene_id "MSTRG.200834"; transcript_id "MSTRG.200834.204"; exon_number "3";
chr9	StringTie	exon	129010120	129010209	1000	-	.	gene_id "MSTRG.200834"; transcript_id "MSTRG.200834.204"; exon_number "4";
chr9	StringTie	exon	129010670	129012298	1000	-	.	gene_id "MSTRG.200834"; transcript_id "MSTRG.200834.204"; exon_number "5";
chr9	StringTie	exon	129014411	129014503	1000	-	.	gene_id "MSTRG.200834"; transcript_id "MSTRG.200834.204"; exon_number "6";
chr9	StringTie	exon	129014771	129014904	1000	-	.	gene_id "MSTRG.200834"; transcript_id "MSTRG.200834.204"; exon_number "7";
chr9	StringTie	exon	129022282	129022423	1000	-	.	gene_id "MSTRG.200834"; transcript_id "MSTRG.200834.204"; exon_number "8";
chr9	StringTie	exon	129028092	129028207	1000	-	.	gene_id "MSTRG.200834"; transcript_id "MSTRG.200834.204"; exon_number "9";
chr9	StringTie	transcript	129008026	129028208	1000	-	.	gene_id "MSTRG.200834"; transcript_id "MSTRG.200834.205";
chr9	StringTie	exon	129008026	129008791	1000	-	.	gene_id "MSTRG.200834"; transcript_id "MSTRG.200834.205"; exon_number "1";
chr9	StringTie	exon	129009106	129009346	1000	-	.	gene_id "MSTRG.200834"; transcript_id "MSTRG.200834.205"; exon_number "2";
chr9	StringTie	exon	129009771	129009871	1000	-	.	gene_id "MSTRG.200834"; transcript_id "MSTRG.200834.205"; exon_number "3";
chr9	StringTie	exon	129010120	129010200	1000	-	.	gene_id "MSTRG.200834"; transcript_id "MSTRG.200834.205"; exon_number "4";
chr9	StringTie	exon	129010670	129012298	1000	-	.	gene_id "MSTRG.200834"; transcript_id "MSTRG.200834.205"; exon_number "5";
chr9	StringTie	exon	129014411	129014503	1000	-	.	gene_id "MSTRG.200834"; transcript_id "MSTRG.200834.205"; exon_number "6";
chr9	StringTie	exon	129014771	129014904	1000	-	.	gene_id "MSTRG.200834"; transcript_id "MSTRG.200834.205"; exon_number "7";
chr9	StringTie	exon	129015740	129015864	1000	-	.	gene_id "MSTRG.200834"; transcript_id "MSTRG.200834.205"; exon_number "8";
chr9	StringTie	exon	129021091	129021219	1000	-	.	gene_id "MSTRG.200834"; transcript_id "MSTRG.200834.205"; exon_number "9";
chr9	StringTie	exon	129022282	129022347	1000	-	.	gene_id "MSTRG.200834"; transcript_id "MSTRG.200834.205"; exon_number "10";
chr9	StringTie	exon	129028092	129028208	1000	-	.	gene_id "MSTRG.200834"; transcript_id "MSTRG.200834.205"; exon_number "11";
chr9	StringTie	transcript	129008026	129028208	1000	-	.	gene_id "MSTRG.200834"; transcript_id "MSTRG.200834.206";
chr9	StringTie	exon	129008026	129008791	1000	-	.	gene_id "MSTRG.200834"; transcript_id "MSTRG.200834.206"; exon_number "1";
chr9	StringTie	exon	129009106	129009346	1000	-	.	gene_id "MSTRG.200834"; transcript_id "MSTRG.200834.206"; exon_number "2";
chr9	StringTie	exon	129009771	129009871	1000	-	.	gene_id "MSTRG.200834"; transcript_id "MSTRG.200834.206"; exon_number "3";
chr9	StringTie	exon	129010120	129010209	1000	-	.	gene_id "MSTRG.200834"; transcript_id "MSTRG.200834.206"; exon_number "4";
chr9	StringTie	exon	129012236	129012298	1000	-	.	gene_id "MSTRG.200834"; transcript_id "MSTRG.200834.206"; exon_number "5";
chr9	StringTie	exon	129014411	129014500	1000	-	.	gene_id "MSTRG.200834"; transcript_id "MSTRG.200834.206"; exon_number "6";
chr9	StringTie	exon	129014771	129014904	1000	-	.	gene_id "MSTRG.200834"; transcript_id "MSTRG.200834.206"; exon_number "7";
chr9	StringTie	exon	129018609	129018888	1000	-	.	gene_id "MSTRG.200834"; transcript_id "MSTRG.200834.206"; exon_number "8";
chr9	StringTie	exon	129021091	129021219	1000	-	.	gene_id "MSTRG.200834"; transcript_id "MSTRG.200834.206"; exon_number "9";
chr9	StringTie	exon	129022278	129022423	1000	-	.	gene_id "MSTRG.200834"; transcript_id "MSTRG.200834.206"; exon_number "10";
chr9	StringTie	exon	129028092	129028208	1000	-	.	gene_id "MSTRG.200834"; transcript_id "MSTRG.200834.206"; exon_number "11";
chr9	StringTie	transcript	129008026	129028202	1000	-	.	gene_id "MSTRG.200834"; transcript_id "MSTRG.200834.207";
chr9	StringTie	exon	129008026	129008791	1000	-	.	gene_id "MSTRG.200834"; transcript_id "MSTRG.200834.207"; exon_number "1";
chr9	StringTie	exon	129009106	129009346	1000	-	.	gene_id "MSTRG.200834"; transcript_id "MSTRG.200834.207"; exon_number "2";
chr9	StringTie	exon	129009771	129009871	1000	-	.	gene_id "MSTRG.200834"; transcript_id "MSTRG.200834.207"; exon_number "3";
chr9	StringTie	exon	129010120	129010209	1000	-	.	gene_id "MSTRG.200834"; transcript_id "MSTRG.200834.207"; exon_number "4";
chr9	StringTie	exon	129010670	129012298	1000	-	.	gene_id "MSTRG.200834"; transcript_id "MSTRG.200834.207"; exon_number "5";
chr9	StringTie	exon	129014411	129014503	1000	-	.	gene_id "MSTRG.200834"; transcript_id "MSTRG.200834.207"; exon_number "6";
chr9	StringTie	exon	129014771	129014904	1000	-	.	gene_id "MSTRG.200834"; transcript_id "MSTRG.200834.207"; exon_number "7";
chr9	StringTie	exon	129015740	129015864	1000	-	.	gene_id "MSTRG.200834"; transcript_id "MSTRG.200834.207"; exon_number "8";
chr9	StringTie	exon	129021091	129021219	1000	-	.	gene_id "MSTRG.200834"; transcript_id "MSTRG.200834.207"; exon_number "9";
chr9	StringTie	exon	129022282	129022313	1000	-	.	gene_id "MSTRG.200834"; transcript_id "MSTRG.200834.207"; exon_number "10";
chr9	StringTie	exon	129022352	129022423	1000	-	.	gene_id "MSTRG.200834"; transcript_id "MSTRG.200834.207"; exon_number "11";
chr9	StringTie	exon	129028092	129028202	1000	-	.	gene_id "MSTRG.200834"; transcript_id "MSTRG.200834.207"; exon_number "12";
chr9	StringTie	transcript	129008026	129028208	1000	-	.	gene_id "MSTRG.200834"; transcript_id "MSTRG.200834.208";
chr9	StringTie	exon	129008026	129008644	1000	-	.	gene_id "MSTRG.200834"; transcript_id "MSTRG.200834.208"; exon_number "1";
chr9	StringTie	exon	129008680	129008791	1000	-	.	gene_id "MSTRG.200834"; transcript_id "MSTRG.200834.208"; exon_number "2";
chr9	StringTie	exon	129009106	129009346	1000	-	.	gene_id "MSTRG.200834"; transcript_id "MSTRG.200834.208"; exon_number "3";
chr9	StringTie	exon	129009771	129009871	1000	-	.	gene_id "MSTRG.200834"; transcript_id "MSTRG.200834.208"; exon_number "4";
chr9	StringTie	exon	129010120	129010209	1000	-	.	gene_id "MSTRG.200834"; transcript_id "MSTRG.200834.208"; exon_number "5";
chr9	StringTie	exon	129010285	129012298	1000	-	.	gene_id "MSTRG.200834"; transcript_id "MSTRG.200834.208"; exon_number "6";
chr9	StringTie	exon	129014411	129014503	1000	-	.	gene_id "MSTRG.200834"; transcript_id "MSTRG.200834.208"; exon_number "7";
chr9	StringTie	exon	129014771	129014904	1000	-	.	gene_id "MSTRG.200834"; transcript_id "MSTRG.200834.208"; exon_number "8";
chr9	StringTie	exon	129015740	129015864	1000	-	.	gene_id "MSTRG.200834"; transcript_id "MSTRG.200834.208"; exon_number "9";
chr9	StringTie	exon	129021091	129021219	1000	-	.	gene_id "MSTRG.200834"; transcript_id "MSTRG.200834.208"; exon_number "10";
chr9	StringTie	exon	129022278	129022423	1000	-	.	gene_id "MSTRG.200834"; transcript_id "MSTRG.200834.208"; exon_number "11";
chr9	StringTie	exon	129028092	129028208	1000	-	.	gene_id "MSTRG.200834"; transcript_id "MSTRG.200834.208"; exon_number "12";
chr9	StringTie	transcript	129008026	129028203	1000	-	.	gene_id "MSTRG.200834"; transcript_id "MSTRG.200834.209";
chr9	StringTie	exon	129008026	129008791	1000	-	.	gene_id "MSTRG.200834"; transcript_id "MSTRG.200834.209"; exon_number "1";
chr9	StringTie	exon	129009106	129009346	1000	-	.	gene_id "MSTRG.200834"; transcript_id "MSTRG.200834.209"; exon_number "2";
chr9	StringTie	exon	129009771	129009871	1000	-	.	gene_id "MSTRG.200834"; transcript_id "MSTRG.200834.209"; exon_number "3";
chr9	StringTie	exon	129010120	129010209	1000	-	.	gene_id "MSTRG.200834"; transcript_id "MSTRG.200834.209"; exon_number "4";
chr9	StringTie	exon	129010670	129010693	1000	-	.	gene_id "MSTRG.200834"; transcript_id "MSTRG.200834.209"; exon_number "5";
chr9	StringTie	exon	129012236	129012298	1000	-	.	gene_id "MSTRG.200834"; transcript_id "MSTRG.200834.209"; exon_number "6";
chr9	StringTie	exon	129014411	129014500	1000	-	.	gene_id "MSTRG.200834"; transcript_id "MSTRG.200834.209"; exon_number "7";
chr9	StringTie	exon	129014771	129014904	1000	-	.	gene_id "MSTRG.200834"; transcript_id "MSTRG.200834.209"; exon_number "8";
chr9	StringTie	exon	129018609	129018727	1000	-	.	gene_id "MSTRG.200834"; transcript_id "MSTRG.200834.209"; exon_number "9";
chr9	StringTie	exon	129021091	129021219	1000	-	.	gene_id "MSTRG.200834"; transcript_id "MSTRG.200834.209"; exon_number "10";
chr9	StringTie	exon	129022278	129022347	1000	-	.	gene_id "MSTRG.200834"; transcript_id "MSTRG.200834.209"; exon_number "11";
chr9	StringTie	exon	129028092	129028203	1000	-	.	gene_id "MSTRG.200834"; transcript_id "MSTRG.200834.209"; exon_number "12";
chr9	StringTie	transcript	129006498	129028337	1000	-	.	gene_id "MSTRG.200834"; transcript_id "MSTRG.200834.21";
chr9	StringTie	exon	129006498	129006519	1000	-	.	gene_id "MSTRG.200834"; transcript_id "MSTRG.200834.21"; exon_number "1";
chr9	StringTie	exon	129006879	129008791	1000	-	.	gene_id "MSTRG.200834"; transcript_id "MSTRG.200834.21"; exon_number "2";
chr9	StringTie	exon	129009106	129009346	1000	-	.	gene_id "MSTRG.200834"; transcript_id "MSTRG.200834.21"; exon_number "3";
chr9	StringTie	exon	129009771	129009871	1000	-	.	gene_id "MSTRG.200834"; transcript_id "MSTRG.200834.21"; exon_number "4";
chr9	StringTie	exon	129010120	129010209	1000	-	.	gene_id "MSTRG.200834"; transcript_id "MSTRG.200834.21"; exon_number "5";
chr9	StringTie	exon	129010670	129010693	1000	-	.	gene_id "MSTRG.200834"; transcript_id "MSTRG.200834.21"; exon_number "6";
chr9	StringTie	exon	129012236	129012298	1000	-	.	gene_id "MSTRG.200834"; transcript_id "MSTRG.200834.21"; exon_number "7";
chr9	StringTie	exon	129014411	129014503	1000	-	.	gene_id "MSTRG.200834"; transcript_id "MSTRG.200834.21"; exon_number "8";
chr9	StringTie	exon	129014771	129014904	1000	-	.	gene_id "MSTRG.200834"; transcript_id "MSTRG.200834.21"; exon_number "9";
chr9	StringTie	exon	129021091	129021219	1000	-	.	gene_id "MSTRG.200834"; transcript_id "MSTRG.200834.21"; exon_number "10";
chr9	StringTie	exon	129022282	129022423	1000	-	.	gene_id "MSTRG.200834"; transcript_id "MSTRG.200834.21"; exon_number "11";
chr9	StringTie	exon	129028092	129028337	1000	-	.	gene_id "MSTRG.200834"; transcript_id "MSTRG.200834.21"; exon_number "12";
chr9	StringTie	transcript	129008027	129028207	1000	-	.	gene_id "MSTRG.200834"; transcript_id "MSTRG.200834.210";
chr9	StringTie	exon	129008027	129008791	1000	-	.	gene_id "MSTRG.200834"; transcript_id "MSTRG.200834.210"; exon_number "1";
chr9	StringTie	exon	129009106	129009346	1000	-	.	gene_id "MSTRG.200834"; transcript_id "MSTRG.200834.210"; exon_number "2";
chr9	StringTie	exon	129009771	129009871	1000	-	.	gene_id "MSTRG.200834"; transcript_id "MSTRG.200834.210"; exon_number "3";
chr9	StringTie	exon	129010120	129010209	1000	-	.	gene_id "MSTRG.200834"; transcript_id "MSTRG.200834.210"; exon_number "4";
chr9	StringTie	exon	129012236	129012298	1000	-	.	gene_id "MSTRG.200834"; transcript_id "MSTRG.200834.210"; exon_number "5";
chr9	StringTie	exon	129014411	129014502	1000	-	.	gene_id "MSTRG.200834"; transcript_id "MSTRG.200834.210"; exon_number "6";
chr9	StringTie	exon	129014771	129014904	1000	-	.	gene_id "MSTRG.200834"; transcript_id "MSTRG.200834.210"; exon_number "7";
chr9	StringTie	exon	129015740	129015864	1000	-	.	gene_id "MSTRG.200834"; transcript_id "MSTRG.200834.210"; exon_number "8";
chr9	StringTie	exon	129021091	129021219	1000	-	.	gene_id "MSTRG.200834"; transcript_id "MSTRG.200834.210"; exon_number "9";
chr9	StringTie	exon	129022278	129022423	1000	-	.	gene_id "MSTRG.200834"; transcript_id "MSTRG.200834.210"; exon_number "10";
chr9	StringTie	exon	129028092	129028207	1000	-	.	gene_id "MSTRG.200834"; transcript_id "MSTRG.200834.210"; exon_number "11";
chr9	StringTie	transcript	129008027	129028198	1000	-	.	gene_id "MSTRG.200834"; transcript_id "MSTRG.200834.211";
chr9	StringTie	exon	129008027	129008791	1000	-	.	gene_id "MSTRG.200834"; transcript_id "MSTRG.200834.211"; exon_number "1";
chr9	StringTie	exon	129009106	129009346	1000	-	.	gene_id "MSTRG.200834"; transcript_id "MSTRG.200834.211"; exon_number "2";
chr9	StringTie	exon	129009771	129009871	1000	-	.	gene_id "MSTRG.200834"; transcript_id "MSTRG.200834.211"; exon_number "3";
chr9	StringTie	exon	129010120	129010209	1000	-	.	gene_id "MSTRG.200834"; transcript_id "MSTRG.200834.211"; exon_number "4";
chr9	StringTie	exon	129010670	129012298	1000	-	.	gene_id "MSTRG.200834"; transcript_id "MSTRG.200834.211"; exon_number "5";
chr9	StringTie	exon	129014411	129014503	1000	-	.	gene_id "MSTRG.200834"; transcript_id "MSTRG.200834.211"; exon_number "6";
chr9	StringTie	exon	129014771	129014904	1000	-	.	gene_id "MSTRG.200834"; transcript_id "MSTRG.200834.211"; exon_number "7";
chr9	StringTie	exon	129021091	129021219	1000	-	.	gene_id "MSTRG.200834"; transcript_id "MSTRG.200834.211"; exon_number "8";
chr9	StringTie	exon	129022282	129022313	1000	-	.	gene_id "MSTRG.200834"; transcript_id "MSTRG.200834.211"; exon_number "9";
chr9	StringTie	exon	129022352	129022423	1000	-	.	gene_id "MSTRG.200834"; transcript_id "MSTRG.200834.211"; exon_number "10";
chr9	StringTie	exon	129028092	129028198	1000	-	.	gene_id "MSTRG.200834"; transcript_id "MSTRG.200834.211"; exon_number "11";
chr9	StringTie	transcript	129008027	129028215	1000	-	.	gene_id "MSTRG.200834"; transcript_id "MSTRG.200834.212";
chr9	StringTie	exon	129008027	129008791	1000	-	.	gene_id "MSTRG.200834"; transcript_id "MSTRG.200834.212"; exon_number "1";
chr9	StringTie	exon	129009106	129009346	1000	-	.	gene_id "MSTRG.200834"; transcript_id "MSTRG.200834.212"; exon_number "2";
chr9	StringTie	exon	129009771	129009871	1000	-	.	gene_id "MSTRG.200834"; transcript_id "MSTRG.200834.212"; exon_number "3";
chr9	StringTie	exon	129010120	129010209	1000	-	.	gene_id "MSTRG.200834"; transcript_id "MSTRG.200834.212"; exon_number "4";
chr9	StringTie	exon	129010670	129010693	1000	-	.	gene_id "MSTRG.200834"; transcript_id "MSTRG.200834.212"; exon_number "5";
chr9	StringTie	exon	129012236	129012298	1000	-	.	gene_id "MSTRG.200834"; transcript_id "MSTRG.200834.212"; exon_number "6";
chr9	StringTie	exon	129014411	129014500	1000	-	.	gene_id "MSTRG.200834"; transcript_id "MSTRG.200834.212"; exon_number "7";
chr9	StringTie	exon	129014771	129014904	1000	-	.	gene_id "MSTRG.200834"; transcript_id "MSTRG.200834.212"; exon_number "8";
chr9	StringTie	exon	129015740	129015864	1000	-	.	gene_id "MSTRG.200834"; transcript_id "MSTRG.200834.212"; exon_number "9";
chr9	StringTie	exon	129021091	129021219	1000	-	.	gene_id "MSTRG.200834"; transcript_id "MSTRG.200834.212"; exon_number "10";
chr9	StringTie	exon	129022278	129022347	1000	-	.	gene_id "MSTRG.200834"; transcript_id "MSTRG.200834.212"; exon_number "11";
chr9	StringTie	exon	129028092	129028215	1000	-	.	gene_id "MSTRG.200834"; transcript_id "MSTRG.200834.212"; exon_number "12";
chr9	StringTie	transcript	129008028	129028213	1000	-	.	gene_id "MSTRG.200834"; transcript_id "MSTRG.200834.213";
chr9	StringTie	exon	129008028	129008791	1000	-	.	gene_id "MSTRG.200834"; transcript_id "MSTRG.200834.213"; exon_number "1";
chr9	StringTie	exon	129009106	129009346	1000	-	.	gene_id "MSTRG.200834"; transcript_id "MSTRG.200834.213"; exon_number "2";
chr9	StringTie	exon	129009771	129009871	1000	-	.	gene_id "MSTRG.200834"; transcript_id "MSTRG.200834.213"; exon_number "3";
chr9	StringTie	exon	129010120	129010209	1000	-	.	gene_id "MSTRG.200834"; transcript_id "MSTRG.200834.213"; exon_number "4";
chr9	StringTie	exon	129010285	129012298	1000	-	.	gene_id "MSTRG.200834"; transcript_id "MSTRG.200834.213"; exon_number "5";
chr9	StringTie	exon	129014411	129014503	1000	-	.	gene_id "MSTRG.200834"; transcript_id "MSTRG.200834.213"; exon_number "6";
chr9	StringTie	exon	129014771	129014904	1000	-	.	gene_id "MSTRG.200834"; transcript_id "MSTRG.200834.213"; exon_number "7";
chr9	StringTie	exon	129018609	129018888	1000	-	.	gene_id "MSTRG.200834"; transcript_id "MSTRG.200834.213"; exon_number "8";
chr9	StringTie	exon	129021091	129021219	1000	-	.	gene_id "MSTRG.200834"; transcript_id "MSTRG.200834.213"; exon_number "9";
chr9	StringTie	exon	129022278	129022423	1000	-	.	gene_id "MSTRG.200834"; transcript_id "MSTRG.200834.213"; exon_number "10";
chr9	StringTie	exon	129028092	129028213	1000	-	.	gene_id "MSTRG.200834"; transcript_id "MSTRG.200834.213"; exon_number "11";
chr9	StringTie	transcript	129008029	129028196	1000	-	.	gene_id "MSTRG.200834"; transcript_id "MSTRG.200834.214";
chr9	StringTie	exon	129008029	129008791	1000	-	.	gene_id "MSTRG.200834"; transcript_id "MSTRG.200834.214"; exon_number "1";
chr9	StringTie	exon	129009106	129009346	1000	-	.	gene_id "MSTRG.200834"; transcript_id "MSTRG.200834.214"; exon_number "2";
chr9	StringTie	exon	129009771	129009871	1000	-	.	gene_id "MSTRG.200834"; transcript_id "MSTRG.200834.214"; exon_number "3";
chr9	StringTie	exon	129010120	129010209	1000	-	.	gene_id "MSTRG.200834"; transcript_id "MSTRG.200834.214"; exon_number "4";
chr9	StringTie	exon	129010670	129010765	1000	-	.	gene_id "MSTRG.200834"; transcript_id "MSTRG.200834.214"; exon_number "5";
chr9	StringTie	exon	129014411	129014503	1000	-	.	gene_id "MSTRG.200834"; transcript_id "MSTRG.200834.214"; exon_number "6";
chr9	StringTie	exon	129014771	129014904	1000	-	.	gene_id "MSTRG.200834"; transcript_id "MSTRG.200834.214"; exon_number "7";
chr9	StringTie	exon	129021091	129021219	1000	-	.	gene_id "MSTRG.200834"; transcript_id "MSTRG.200834.214"; exon_number "8";
chr9	StringTie	exon	129022282	129022423	1000	-	.	gene_id "MSTRG.200834"; transcript_id "MSTRG.200834.214"; exon_number "9";
chr9	StringTie	exon	129027563	129027764	1000	-	.	gene_id "MSTRG.200834"; transcript_id "MSTRG.200834.214"; exon_number "10";
chr9	StringTie	exon	129028092	129028196	1000	-	.	gene_id "MSTRG.200834"; transcript_id "MSTRG.200834.214"; exon_number "11";
chr9	StringTie	transcript	129008030	129026786	1000	-	.	gene_id "MSTRG.200834"; transcript_id "MSTRG.200834.215";
chr9	StringTie	exon	129008030	129008791	1000	-	.	gene_id "MSTRG.200834"; transcript_id "MSTRG.200834.215"; exon_number "1";
chr9	StringTie	exon	129009106	129009346	1000	-	.	gene_id "MSTRG.200834"; transcript_id "MSTRG.200834.215"; exon_number "2";
chr9	StringTie	exon	129009771	129009871	1000	-	.	gene_id "MSTRG.200834"; transcript_id "MSTRG.200834.215"; exon_number "3";
chr9	StringTie	exon	129010120	129010209	1000	-	.	gene_id "MSTRG.200834"; transcript_id "MSTRG.200834.215"; exon_number "4";
chr9	StringTie	exon	129010670	129010693	1000	-	.	gene_id "MSTRG.200834"; transcript_id "MSTRG.200834.215"; exon_number "5";
chr9	StringTie	exon	129012236	129012298	1000	-	.	gene_id "MSTRG.200834"; transcript_id "MSTRG.200834.215"; exon_number "6";
chr9	StringTie	exon	129014411	129014503	1000	-	.	gene_id "MSTRG.200834"; transcript_id "MSTRG.200834.215"; exon_number "7";
chr9	StringTie	exon	129014771	129014904	1000	-	.	gene_id "MSTRG.200834"; transcript_id "MSTRG.200834.215"; exon_number "8";
chr9	StringTie	exon	129021091	129021219	1000	-	.	gene_id "MSTRG.200834"; transcript_id "MSTRG.200834.215"; exon_number "9";
chr9	StringTie	exon	129022282	129022423	1000	-	.	gene_id "MSTRG.200834"; transcript_id "MSTRG.200834.215"; exon_number "10";
chr9	StringTie	exon	129026759	129026786	1000	-	.	gene_id "MSTRG.200834"; transcript_id "MSTRG.200834.215"; exon_number "11";
chr9	StringTie	transcript	129008031	129018830	1000	-	.	gene_id "MSTRG.200834"; transcript_id "MSTRG.200834.216";
chr9	StringTie	exon	129008031	129008791	1000	-	.	gene_id "MSTRG.200834"; transcript_id "MSTRG.200834.216"; exon_number "1";
chr9	StringTie	exon	129009106	129009346	1000	-	.	gene_id "MSTRG.200834"; transcript_id "MSTRG.200834.216"; exon_number "2";
chr9	StringTie	exon	129009771	129009871	1000	-	.	gene_id "MSTRG.200834"; transcript_id "MSTRG.200834.216"; exon_number "3";
chr9	StringTie	exon	129010120	129010693	1000	-	.	gene_id "MSTRG.200834"; transcript_id "MSTRG.200834.216"; exon_number "4";
chr9	StringTie	exon	129012236	129012298	1000	-	.	gene_id "MSTRG.200834"; transcript_id "MSTRG.200834.216"; exon_number "5";
chr9	StringTie	exon	129014411	129014503	1000	-	.	gene_id "MSTRG.200834"; transcript_id "MSTRG.200834.216"; exon_number "6";
chr9	StringTie	exon	129014771	129014904	1000	-	.	gene_id "MSTRG.200834"; transcript_id "MSTRG.200834.216"; exon_number "7";
chr9	StringTie	exon	129015740	129015860	1000	-	.	gene_id "MSTRG.200834"; transcript_id "MSTRG.200834.216"; exon_number "8";
chr9	StringTie	exon	129018609	129018830	1000	-	.	gene_id "MSTRG.200834"; transcript_id "MSTRG.200834.216"; exon_number "9";
chr9	StringTie	transcript	129008031	129028287	1000	-	.	gene_id "MSTRG.200834"; transcript_id "MSTRG.200834.217";
chr9	StringTie	exon	129008031	129008791	1000	-	.	gene_id "MSTRG.200834"; transcript_id "MSTRG.200834.217"; exon_number "1";
chr9	StringTie	exon	129009106	129009346	1000	-	.	gene_id "MSTRG.200834"; transcript_id "MSTRG.200834.217"; exon_number "2";
chr9	StringTie	exon	129009771	129009871	1000	-	.	gene_id "MSTRG.200834"; transcript_id "MSTRG.200834.217"; exon_number "3";
chr9	StringTie	exon	129010120	129012298	1000	-	.	gene_id "MSTRG.200834"; transcript_id "MSTRG.200834.217"; exon_number "4";
chr9	StringTie	exon	129014411	129014503	1000	-	.	gene_id "MSTRG.200834"; transcript_id "MSTRG.200834.217"; exon_number "5";
chr9	StringTie	exon	129014771	129014904	1000	-	.	gene_id "MSTRG.200834"; transcript_id "MSTRG.200834.217"; exon_number "6";
chr9	StringTie	exon	129019887	129020039	1000	-	.	gene_id "MSTRG.200834"; transcript_id "MSTRG.200834.217"; exon_number "7";
chr9	StringTie	exon	129021091	129021219	1000	-	.	gene_id "MSTRG.200834"; transcript_id "MSTRG.200834.217"; exon_number "8";
chr9	StringTie	exon	129022282	129022423	1000	-	.	gene_id "MSTRG.200834"; transcript_id "MSTRG.200834.217"; exon_number "9";
chr9	StringTie	exon	129028092	129028287	1000	-	.	gene_id "MSTRG.200834"; transcript_id "MSTRG.200834.217"; exon_number "10";
chr9	StringTie	transcript	129006508	129028319	1000	-	.	gene_id "MSTRG.200834"; transcript_id "MSTRG.200834.22";
chr9	StringTie	exon	129006508	129006596	1000	-	.	gene_id "MSTRG.200834"; transcript_id "MSTRG.200834.22"; exon_number "1";
chr9	StringTie	exon	129006780	129008791	1000	-	.	gene_id "MSTRG.200834"; transcript_id "MSTRG.200834.22"; exon_number "2";
chr9	StringTie	exon	129009106	129009346	1000	-	.	gene_id "MSTRG.200834"; transcript_id "MSTRG.200834.22"; exon_number "3";
chr9	StringTie	exon	129009771	129009871	1000	-	.	gene_id "MSTRG.200834"; transcript_id "MSTRG.200834.22"; exon_number "4";
chr9	StringTie	exon	129010120	129010209	1000	-	.	gene_id "MSTRG.200834"; transcript_id "MSTRG.200834.22"; exon_number "5";
chr9	StringTie	exon	129010670	129012298	1000	-	.	gene_id "MSTRG.200834"; transcript_id "MSTRG.200834.22"; exon_number "6";
chr9	StringTie	exon	129014411	129014503	1000	-	.	gene_id "MSTRG.200834"; transcript_id "MSTRG.200834.22"; exon_number "7";
chr9	StringTie	exon	129014771	129014904	1000	-	.	gene_id "MSTRG.200834"; transcript_id "MSTRG.200834.22"; exon_number "8";
chr9	StringTie	exon	129015740	129015864	1000	-	.	gene_id "MSTRG.200834"; transcript_id "MSTRG.200834.22"; exon_number "9";
chr9	StringTie	exon	129021091	129021219	1000	-	.	gene_id "MSTRG.200834"; transcript_id "MSTRG.200834.22"; exon_number "10";
chr9	StringTie	exon	129022282	129022423	1000	-	.	gene_id "MSTRG.200834"; transcript_id "MSTRG.200834.22"; exon_number "11";
chr9	StringTie	exon	129028092	129028319	1000	-	.	gene_id "MSTRG.200834"; transcript_id "MSTRG.200834.22"; exon_number "12";
chr9	StringTie	transcript	129009106	129028206	1000	-	.	gene_id "MSTRG.200834"; transcript_id "MSTRG.200834.223";
chr9	StringTie	exon	129009106	129009346	1000	-	.	gene_id "MSTRG.200834"; transcript_id "MSTRG.200834.223"; exon_number "1";
chr9	StringTie	exon	129009771	129009871	1000	-	.	gene_id "MSTRG.200834"; transcript_id "MSTRG.200834.223"; exon_number "2";
chr9	StringTie	exon	129010120	129010209	1000	-	.	gene_id "MSTRG.200834"; transcript_id "MSTRG.200834.223"; exon_number "3";
chr9	StringTie	exon	129010670	129010693	1000	-	.	gene_id "MSTRG.200834"; transcript_id "MSTRG.200834.223"; exon_number "4";
chr9	StringTie	exon	129012236	129012298	1000	-	.	gene_id "MSTRG.200834"; transcript_id "MSTRG.200834.223"; exon_number "5";
chr9	StringTie	exon	129014411	129014500	1000	-	.	gene_id "MSTRG.200834"; transcript_id "MSTRG.200834.223"; exon_number "6";
chr9	StringTie	exon	129014771	129014904	1000	-	.	gene_id "MSTRG.200834"; transcript_id "MSTRG.200834.223"; exon_number "7";
chr9	StringTie	exon	129015740	129015860	1000	-	.	gene_id "MSTRG.200834"; transcript_id "MSTRG.200834.223"; exon_number "8";
chr9	StringTie	exon	129021091	129021219	1000	-	.	gene_id "MSTRG.200834"; transcript_id "MSTRG.200834.223"; exon_number "9";
chr9	StringTie	exon	129022282	129022423	1000	-	.	gene_id "MSTRG.200834"; transcript_id "MSTRG.200834.223"; exon_number "10";
chr9	StringTie	exon	129028092	129028206	1000	-	.	gene_id "MSTRG.200834"; transcript_id "MSTRG.200834.223"; exon_number "11";
chr9	StringTie	transcript	129010670	129028200	1000	-	.	gene_id "MSTRG.200834"; transcript_id "MSTRG.200834.226";
chr9	StringTie	exon	129010670	129010693	1000	-	.	gene_id "MSTRG.200834"; transcript_id "MSTRG.200834.226"; exon_number "1";
chr9	StringTie	exon	129012236	129012298	1000	-	.	gene_id "MSTRG.200834"; transcript_id "MSTRG.200834.226"; exon_number "2";
chr9	StringTie	exon	129014411	129014503	1000	-	.	gene_id "MSTRG.200834"; transcript_id "MSTRG.200834.226"; exon_number "3";
chr9	StringTie	exon	129014771	129014904	1000	-	.	gene_id "MSTRG.200834"; transcript_id "MSTRG.200834.226"; exon_number "4";
chr9	StringTie	exon	129021091	129021219	1000	-	.	gene_id "MSTRG.200834"; transcript_id "MSTRG.200834.226"; exon_number "5";
chr9	StringTie	exon	129022282	129022313	1000	-	.	gene_id "MSTRG.200834"; transcript_id "MSTRG.200834.226"; exon_number "6";
chr9	StringTie	exon	129022352	129022423	1000	-	.	gene_id "MSTRG.200834"; transcript_id "MSTRG.200834.226"; exon_number "7";
chr9	StringTie	exon	129028092	129028200	1000	-	.	gene_id "MSTRG.200834"; transcript_id "MSTRG.200834.226"; exon_number "8";
chr9	StringTie	transcript	129010670	129028207	1000	-	.	gene_id "MSTRG.200834"; transcript_id "MSTRG.200834.227";
chr9	StringTie	exon	129010670	129010693	1000	-	.	gene_id "MSTRG.200834"; transcript_id "MSTRG.200834.227"; exon_number "1";
chr9	StringTie	exon	129012236	129012298	1000	-	.	gene_id "MSTRG.200834"; transcript_id "MSTRG.200834.227"; exon_number "2";
chr9	StringTie	exon	129014411	129014502	1000	-	.	gene_id "MSTRG.200834"; transcript_id "MSTRG.200834.227"; exon_number "3";
chr9	StringTie	exon	129014771	129014904	1000	-	.	gene_id "MSTRG.200834"; transcript_id "MSTRG.200834.227"; exon_number "4";
chr9	StringTie	exon	129015740	129015864	1000	-	.	gene_id "MSTRG.200834"; transcript_id "MSTRG.200834.227"; exon_number "5";
chr9	StringTie	exon	129021091	129021219	1000	-	.	gene_id "MSTRG.200834"; transcript_id "MSTRG.200834.227"; exon_number "6";
chr9	StringTie	exon	129022278	129022423	1000	-	.	gene_id "MSTRG.200834"; transcript_id "MSTRG.200834.227"; exon_number "7";
chr9	StringTie	exon	129028092	129028207	1000	-	.	gene_id "MSTRG.200834"; transcript_id "MSTRG.200834.227"; exon_number "8";
chr9	StringTie	transcript	129006520	129028382	1000	-	.	gene_id "MSTRG.200834"; transcript_id "MSTRG.200834.23";
chr9	StringTie	exon	129006520	129006704	1000	-	.	gene_id "MSTRG.200834"; transcript_id "MSTRG.200834.23"; exon_number "1";
chr9	StringTie	exon	129006780	129008791	1000	-	.	gene_id "MSTRG.200834"; transcript_id "MSTRG.200834.23"; exon_number "2";
chr9	StringTie	exon	129009106	129009346	1000	-	.	gene_id "MSTRG.200834"; transcript_id "MSTRG.200834.23"; exon_number "3";
chr9	StringTie	exon	129009771	129009871	1000	-	.	gene_id "MSTRG.200834"; transcript_id "MSTRG.200834.23"; exon_number "4";
chr9	StringTie	exon	129010120	129010209	1000	-	.	gene_id "MSTRG.200834"; transcript_id "MSTRG.200834.23"; exon_number "5";
chr9	StringTie	exon	129010670	129012298	1000	-	.	gene_id "MSTRG.200834"; transcript_id "MSTRG.200834.23"; exon_number "6";
chr9	StringTie	exon	129014411	129014503	1000	-	.	gene_id "MSTRG.200834"; transcript_id "MSTRG.200834.23"; exon_number "7";
chr9	StringTie	exon	129014771	129014904	1000	-	.	gene_id "MSTRG.200834"; transcript_id "MSTRG.200834.23"; exon_number "8";
chr9	StringTie	exon	129015740	129015864	1000	-	.	gene_id "MSTRG.200834"; transcript_id "MSTRG.200834.23"; exon_number "9";
chr9	StringTie	exon	129021091	129021219	1000	-	.	gene_id "MSTRG.200834"; transcript_id "MSTRG.200834.23"; exon_number "10";
chr9	StringTie	exon	129022282	129022347	1000	-	.	gene_id "MSTRG.200834"; transcript_id "MSTRG.200834.23"; exon_number "11";
chr9	StringTie	exon	129028092	129028382	1000	-	.	gene_id "MSTRG.200834"; transcript_id "MSTRG.200834.23"; exon_number "12";
chr9	StringTie	transcript	129006523	129028343	1000	-	.	gene_id "MSTRG.200834"; transcript_id "MSTRG.200834.24";
chr9	StringTie	exon	129006523	129006596	1000	-	.	gene_id "MSTRG.200834"; transcript_id "MSTRG.200834.24"; exon_number "1";
chr9	StringTie	exon	129006780	129008791	1000	-	.	gene_id "MSTRG.200834"; transcript_id "MSTRG.200834.24"; exon_number "2";
chr9	StringTie	exon	129009106	129009346	1000	-	.	gene_id "MSTRG.200834"; transcript_id "MSTRG.200834.24"; exon_number "3";
chr9	StringTie	exon	129009771	129009871	1000	-	.	gene_id "MSTRG.200834"; transcript_id "MSTRG.200834.24"; exon_number "4";
chr9	StringTie	exon	129010120	129010209	1000	-	.	gene_id "MSTRG.200834"; transcript_id "MSTRG.200834.24"; exon_number "5";
chr9	StringTie	exon	129010670	129012298	1000	-	.	gene_id "MSTRG.200834"; transcript_id "MSTRG.200834.24"; exon_number "6";
chr9	StringTie	exon	129014411	129014503	1000	-	.	gene_id "MSTRG.200834"; transcript_id "MSTRG.200834.24"; exon_number "7";
chr9	StringTie	exon	129014771	129014904	1000	-	.	gene_id "MSTRG.200834"; transcript_id "MSTRG.200834.24"; exon_number "8";
chr9	StringTie	exon	129015740	129015860	1000	-	.	gene_id "MSTRG.200834"; transcript_id "MSTRG.200834.24"; exon_number "9";
chr9	StringTie	exon	129021091	129021219	1000	-	.	gene_id "MSTRG.200834"; transcript_id "MSTRG.200834.24"; exon_number "10";
chr9	StringTie	exon	129022278	129022423	1000	-	.	gene_id "MSTRG.200834"; transcript_id "MSTRG.200834.24"; exon_number "11";
chr9	StringTie	exon	129028092	129028343	1000	-	.	gene_id "MSTRG.200834"; transcript_id "MSTRG.200834.24"; exon_number "12";
chr9	StringTie	transcript	129006523	129028343	1000	-	.	gene_id "MSTRG.200834"; transcript_id "MSTRG.200834.25";
chr9	StringTie	exon	129006523	129006596	1000	-	.	gene_id "MSTRG.200834"; transcript_id "MSTRG.200834.25"; exon_number "1";
chr9	StringTie	exon	129006780	129008791	1000	-	.	gene_id "MSTRG.200834"; transcript_id "MSTRG.200834.25"; exon_number "2";
chr9	StringTie	exon	129009106	129009346	1000	-	.	gene_id "MSTRG.200834"; transcript_id "MSTRG.200834.25"; exon_number "3";
chr9	StringTie	exon	129009771	129009871	1000	-	.	gene_id "MSTRG.200834"; transcript_id "MSTRG.200834.25"; exon_number "4";
chr9	StringTie	exon	129010120	129010209	1000	-	.	gene_id "MSTRG.200834"; transcript_id "MSTRG.200834.25"; exon_number "5";
chr9	StringTie	exon	129010670	129010693	1000	-	.	gene_id "MSTRG.200834"; transcript_id "MSTRG.200834.25"; exon_number "6";
chr9	StringTie	exon	129012236	129012298	1000	-	.	gene_id "MSTRG.200834"; transcript_id "MSTRG.200834.25"; exon_number "7";
chr9	StringTie	exon	129014411	129014503	1000	-	.	gene_id "MSTRG.200834"; transcript_id "MSTRG.200834.25"; exon_number "8";
chr9	StringTie	exon	129014771	129014904	1000	-	.	gene_id "MSTRG.200834"; transcript_id "MSTRG.200834.25"; exon_number "9";
chr9	StringTie	exon	129021091	129021219	1000	-	.	gene_id "MSTRG.200834"; transcript_id "MSTRG.200834.25"; exon_number "10";
chr9	StringTie	exon	129022282	129022423	1000	-	.	gene_id "MSTRG.200834"; transcript_id "MSTRG.200834.25"; exon_number "11";
chr9	StringTie	exon	129028092	129028343	1000	-	.	gene_id "MSTRG.200834"; transcript_id "MSTRG.200834.25"; exon_number "12";
chr9	StringTie	transcript	129006557	129028400	1000	-	.	gene_id "MSTRG.200834"; transcript_id "MSTRG.200834.26";
chr9	StringTie	exon	129006557	129006716	1000	-	.	gene_id "MSTRG.200834"; transcript_id "MSTRG.200834.26"; exon_number "1";
chr9	StringTie	exon	129006985	129008791	1000	-	.	gene_id "MSTRG.200834"; transcript_id "MSTRG.200834.26"; exon_number "2";
chr9	StringTie	exon	129009106	129009346	1000	-	.	gene_id "MSTRG.200834"; transcript_id "MSTRG.200834.26"; exon_number "3";
chr9	StringTie	exon	129009771	129009871	1000	-	.	gene_id "MSTRG.200834"; transcript_id "MSTRG.200834.26"; exon_number "4";
chr9	StringTie	exon	129010120	129010209	1000	-	.	gene_id "MSTRG.200834"; transcript_id "MSTRG.200834.26"; exon_number "5";
chr9	StringTie	exon	129010670	129012298	1000	-	.	gene_id "MSTRG.200834"; transcript_id "MSTRG.200834.26"; exon_number "6";
chr9	StringTie	exon	129014411	129014503	1000	-	.	gene_id "MSTRG.200834"; transcript_id "MSTRG.200834.26"; exon_number "7";
chr9	StringTie	exon	129014771	129014904	1000	-	.	gene_id "MSTRG.200834"; transcript_id "MSTRG.200834.26"; exon_number "8";
chr9	StringTie	exon	129021091	129021219	1000	-	.	gene_id "MSTRG.200834"; transcript_id "MSTRG.200834.26"; exon_number "9";
chr9	StringTie	exon	129022282	129022347	1000	-	.	gene_id "MSTRG.200834"; transcript_id "MSTRG.200834.26"; exon_number "10";
chr9	StringTie	exon	129028092	129028400	1000	-	.	gene_id "MSTRG.200834"; transcript_id "MSTRG.200834.26"; exon_number "11";
chr9	StringTie	transcript	129006628	129028303	1000	-	.	gene_id "MSTRG.200834"; transcript_id "MSTRG.200834.27";
chr9	StringTie	exon	129006628	129006728	1000	-	.	gene_id "MSTRG.200834"; transcript_id "MSTRG.200834.27"; exon_number "1";
chr9	StringTie	exon	129006790	129008791	1000	-	.	gene_id "MSTRG.200834"; transcript_id "MSTRG.200834.27"; exon_number "2";
chr9	StringTie	exon	129009106	129009346	1000	-	.	gene_id "MSTRG.200834"; transcript_id "MSTRG.200834.27"; exon_number "3";
chr9	StringTie	exon	129009771	129009871	1000	-	.	gene_id "MSTRG.200834"; transcript_id "MSTRG.200834.27"; exon_number "4";
chr9	StringTie	exon	129010120	129010209	1000	-	.	gene_id "MSTRG.200834"; transcript_id "MSTRG.200834.27"; exon_number "5";
chr9	StringTie	exon	129010670	129010693	1000	-	.	gene_id "MSTRG.200834"; transcript_id "MSTRG.200834.27"; exon_number "6";
chr9	StringTie	exon	129012236	129012298	1000	-	.	gene_id "MSTRG.200834"; transcript_id "MSTRG.200834.27"; exon_number "7";
chr9	StringTie	exon	129014411	129014503	1000	-	.	gene_id "MSTRG.200834"; transcript_id "MSTRG.200834.27"; exon_number "8";
chr9	StringTie	exon	129014771	129014904	1000	-	.	gene_id "MSTRG.200834"; transcript_id "MSTRG.200834.27"; exon_number "9";
chr9	StringTie	exon	129021091	129021219	1000	-	.	gene_id "MSTRG.200834"; transcript_id "MSTRG.200834.27"; exon_number "10";
chr9	StringTie	exon	129022282	129022423	1000	-	.	gene_id "MSTRG.200834"; transcript_id "MSTRG.200834.27"; exon_number "11";
chr9	StringTie	exon	129028092	129028303	1000	-	.	gene_id "MSTRG.200834"; transcript_id "MSTRG.200834.27"; exon_number "12";
chr9	StringTie	transcript	129006649	129028286	1000	-	.	gene_id "MSTRG.200834"; transcript_id "MSTRG.200834.28";
chr9	StringTie	exon	129006649	129006716	1000	-	.	gene_id "MSTRG.200834"; transcript_id "MSTRG.200834.28"; exon_number "1";
chr9	StringTie	exon	129006958	129008791	1000	-	.	gene_id "MSTRG.200834"; transcript_id "MSTRG.200834.28"; exon_number "2";
chr9	StringTie	exon	129009106	129009346	1000	-	.	gene_id "MSTRG.200834"; transcript_id "MSTRG.200834.28"; exon_number "3";
chr9	StringTie	exon	129009771	129009871	1000	-	.	gene_id "MSTRG.200834"; transcript_id "MSTRG.200834.28"; exon_number "4";
chr9	StringTie	exon	129010120	129010209	1000	-	.	gene_id "MSTRG.200834"; transcript_id "MSTRG.200834.28"; exon_number "5";
chr9	StringTie	exon	129010670	129012298	1000	-	.	gene_id "MSTRG.200834"; transcript_id "MSTRG.200834.28"; exon_number "6";
chr9	StringTie	exon	129014411	129014503	1000	-	.	gene_id "MSTRG.200834"; transcript_id "MSTRG.200834.28"; exon_number "7";
chr9	StringTie	exon	129014771	129014904	1000	-	.	gene_id "MSTRG.200834"; transcript_id "MSTRG.200834.28"; exon_number "8";
chr9	StringTie	exon	129018609	129018727	1000	-	.	gene_id "MSTRG.200834"; transcript_id "MSTRG.200834.28"; exon_number "9";
chr9	StringTie	exon	129021091	129021219	1000	-	.	gene_id "MSTRG.200834"; transcript_id "MSTRG.200834.28"; exon_number "10";
chr9	StringTie	exon	129022282	129022423	1000	-	.	gene_id "MSTRG.200834"; transcript_id "MSTRG.200834.28"; exon_number "11";
chr9	StringTie	exon	129028092	129028286	1000	-	.	gene_id "MSTRG.200834"; transcript_id "MSTRG.200834.28"; exon_number "12";
chr9	StringTie	transcript	129006653	129028334	1000	-	.	gene_id "MSTRG.200834"; transcript_id "MSTRG.200834.29";
chr9	StringTie	exon	129006653	129006761	1000	-	.	gene_id "MSTRG.200834"; transcript_id "MSTRG.200834.29"; exon_number "1";
chr9	StringTie	exon	129006967	129008791	1000	-	.	gene_id "MSTRG.200834"; transcript_id "MSTRG.200834.29"; exon_number "2";
chr9	StringTie	exon	129009106	129009346	1000	-	.	gene_id "MSTRG.200834"; transcript_id "MSTRG.200834.29"; exon_number "3";
chr9	StringTie	exon	129009771	129009871	1000	-	.	gene_id "MSTRG.200834"; transcript_id "MSTRG.200834.29"; exon_number "4";
chr9	StringTie	exon	129010120	129010209	1000	-	.	gene_id "MSTRG.200834"; transcript_id "MSTRG.200834.29"; exon_number "5";
chr9	StringTie	exon	129010670	129010693	1000	-	.	gene_id "MSTRG.200834"; transcript_id "MSTRG.200834.29"; exon_number "6";
chr9	StringTie	exon	129012236	129012298	1000	-	.	gene_id "MSTRG.200834"; transcript_id "MSTRG.200834.29"; exon_number "7";
chr9	StringTie	exon	129014411	129014503	1000	-	.	gene_id "MSTRG.200834"; transcript_id "MSTRG.200834.29"; exon_number "8";
chr9	StringTie	exon	129014771	129014904	1000	-	.	gene_id "MSTRG.200834"; transcript_id "MSTRG.200834.29"; exon_number "9";
chr9	StringTie	exon	129021091	129021219	1000	-	.	gene_id "MSTRG.200834"; transcript_id "MSTRG.200834.29"; exon_number "10";
chr9	StringTie	exon	129022282	129022423	1000	-	.	gene_id "MSTRG.200834"; transcript_id "MSTRG.200834.29"; exon_number "11";
chr9	StringTie	exon	129028092	129028334	1000	-	.	gene_id "MSTRG.200834"; transcript_id "MSTRG.200834.29"; exon_number "12";
chr9	StringTie	transcript	128998572	129028383	1000	-	.	gene_id "MSTRG.200834"; transcript_id "MSTRG.200834.3";
chr9	StringTie	exon	128998572	128998688	1000	-	.	gene_id "MSTRG.200834"; transcript_id "MSTRG.200834.3"; exon_number "1";
chr9	StringTie	exon	129005220	129005297	1000	-	.	gene_id "MSTRG.200834"; transcript_id "MSTRG.200834.3"; exon_number "2";
chr9	StringTie	exon	129006480	129006716	1000	-	.	gene_id "MSTRG.200834"; transcript_id "MSTRG.200834.3"; exon_number "3";
chr9	StringTie	exon	129006985	129008791	1000	-	.	gene_id "MSTRG.200834"; transcript_id "MSTRG.200834.3"; exon_number "4";
chr9	StringTie	exon	129009106	129009346	1000	-	.	gene_id "MSTRG.200834"; transcript_id "MSTRG.200834.3"; exon_number "5";
chr9	StringTie	exon	129009771	129009871	1000	-	.	gene_id "MSTRG.200834"; transcript_id "MSTRG.200834.3"; exon_number "6";
chr9	StringTie	exon	129010120	129010209	1000	-	.	gene_id "MSTRG.200834"; transcript_id "MSTRG.200834.3"; exon_number "7";
chr9	StringTie	exon	129010670	129010693	1000	-	.	gene_id "MSTRG.200834"; transcript_id "MSTRG.200834.3"; exon_number "8";
chr9	StringTie	exon	129012236	129012298	1000	-	.	gene_id "MSTRG.200834"; transcript_id "MSTRG.200834.3"; exon_number "9";
chr9	StringTie	exon	129014411	129014503	1000	-	.	gene_id "MSTRG.200834"; transcript_id "MSTRG.200834.3"; exon_number "10";
chr9	StringTie	exon	129014771	129014904	1000	-	.	gene_id "MSTRG.200834"; transcript_id "MSTRG.200834.3"; exon_number "11";
chr9	StringTie	exon	129021091	129021219	1000	-	.	gene_id "MSTRG.200834"; transcript_id "MSTRG.200834.3"; exon_number "12";
chr9	StringTie	exon	129022282	129022423	1000	-	.	gene_id "MSTRG.200834"; transcript_id "MSTRG.200834.3"; exon_number "13";
chr9	StringTie	exon	129028092	129028383	1000	-	.	gene_id "MSTRG.200834"; transcript_id "MSTRG.200834.3"; exon_number "14";
chr9	StringTie	transcript	129006667	129028341	1000	-	.	gene_id "MSTRG.200834"; transcript_id "MSTRG.200834.30";
chr9	StringTie	exon	129006667	129006698	1000	-	.	gene_id "MSTRG.200834"; transcript_id "MSTRG.200834.30"; exon_number "1";
chr9	StringTie	exon	129006829	129008791	1000	-	.	gene_id "MSTRG.200834"; transcript_id "MSTRG.200834.30"; exon_number "2";
chr9	StringTie	exon	129009106	129009346	1000	-	.	gene_id "MSTRG.200834"; transcript_id "MSTRG.200834.30"; exon_number "3";
chr9	StringTie	exon	129009771	129009871	1000	-	.	gene_id "MSTRG.200834"; transcript_id "MSTRG.200834.30"; exon_number "4";
chr9	StringTie	exon	129010120	129010209	1000	-	.	gene_id "MSTRG.200834"; transcript_id "MSTRG.200834.30"; exon_number "5";
chr9	StringTie	exon	129010670	129010693	1000	-	.	gene_id "MSTRG.200834"; transcript_id "MSTRG.200834.30"; exon_number "6";
chr9	StringTie	exon	129012236	129012298	1000	-	.	gene_id "MSTRG.200834"; transcript_id "MSTRG.200834.30"; exon_number "7";
chr9	StringTie	exon	129014411	129014503	1000	-	.	gene_id "MSTRG.200834"; transcript_id "MSTRG.200834.30"; exon_number "8";
chr9	StringTie	exon	129014771	129014904	1000	-	.	gene_id "MSTRG.200834"; transcript_id "MSTRG.200834.30"; exon_number "9";
chr9	StringTie	exon	129021091	129021219	1000	-	.	gene_id "MSTRG.200834"; transcript_id "MSTRG.200834.30"; exon_number "10";
chr9	StringTie	exon	129022282	129022423	1000	-	.	gene_id "MSTRG.200834"; transcript_id "MSTRG.200834.30"; exon_number "11";
chr9	StringTie	exon	129028092	129028341	1000	-	.	gene_id "MSTRG.200834"; transcript_id "MSTRG.200834.30"; exon_number "12";
chr9	StringTie	transcript	129006879	129028323	1000	-	.	gene_id "MSTRG.200834"; transcript_id "MSTRG.200834.31";
chr9	StringTie	exon	129006879	129008791	1000	-	.	gene_id "MSTRG.200834"; transcript_id "MSTRG.200834.31"; exon_number "1";
chr9	StringTie	exon	129009106	129009346	1000	-	.	gene_id "MSTRG.200834"; transcript_id "MSTRG.200834.31"; exon_number "2";
chr9	StringTie	exon	129009771	129009871	1000	-	.	gene_id "MSTRG.200834"; transcript_id "MSTRG.200834.31"; exon_number "3";
chr9	StringTie	exon	129010120	129010209	1000	-	.	gene_id "MSTRG.200834"; transcript_id "MSTRG.200834.31"; exon_number "4";
chr9	StringTie	exon	129010670	129010693	1000	-	.	gene_id "MSTRG.200834"; transcript_id "MSTRG.200834.31"; exon_number "5";
chr9	StringTie	exon	129012236	129012298	1000	-	.	gene_id "MSTRG.200834"; transcript_id "MSTRG.200834.31"; exon_number "6";
chr9	StringTie	exon	129014411	129014503	1000	-	.	gene_id "MSTRG.200834"; transcript_id "MSTRG.200834.31"; exon_number "7";
chr9	StringTie	exon	129014771	129014904	1000	-	.	gene_id "MSTRG.200834"; transcript_id "MSTRG.200834.31"; exon_number "8";
chr9	StringTie	exon	129015740	129015864	1000	-	.	gene_id "MSTRG.200834"; transcript_id "MSTRG.200834.31"; exon_number "9";
chr9	StringTie	exon	129021091	129021219	1000	-	.	gene_id "MSTRG.200834"; transcript_id "MSTRG.200834.31"; exon_number "10";
chr9	StringTie	exon	129022278	129022423	1000	-	.	gene_id "MSTRG.200834"; transcript_id "MSTRG.200834.31"; exon_number "11";
chr9	StringTie	exon	129028092	129028323	1000	-	.	gene_id "MSTRG.200834"; transcript_id "MSTRG.200834.31"; exon_number "12";
chr9	StringTie	transcript	129006879	129028352	1000	-	.	gene_id "MSTRG.200834"; transcript_id "MSTRG.200834.32";
chr9	StringTie	exon	129006879	129008791	1000	-	.	gene_id "MSTRG.200834"; transcript_id "MSTRG.200834.32"; exon_number "1";
chr9	StringTie	exon	129009106	129009346	1000	-	.	gene_id "MSTRG.200834"; transcript_id "MSTRG.200834.32"; exon_number "2";
chr9	StringTie	exon	129009771	129009871	1000	-	.	gene_id "MSTRG.200834"; transcript_id "MSTRG.200834.32"; exon_number "3";
chr9	StringTie	exon	129010120	129010209	1000	-	.	gene_id "MSTRG.200834"; transcript_id "MSTRG.200834.32"; exon_number "4";
chr9	StringTie	exon	129010670	129012298	1000	-	.	gene_id "MSTRG.200834"; transcript_id "MSTRG.200834.32"; exon_number "5";
chr9	StringTie	exon	129014411	129014503	1000	-	.	gene_id "MSTRG.200834"; transcript_id "MSTRG.200834.32"; exon_number "6";
chr9	StringTie	exon	129014771	129014904	1000	-	.	gene_id "MSTRG.200834"; transcript_id "MSTRG.200834.32"; exon_number "7";
chr9	StringTie	exon	129018609	129018888	1000	-	.	gene_id "MSTRG.200834"; transcript_id "MSTRG.200834.32"; exon_number "8";
chr9	StringTie	exon	129021091	129021219	1000	-	.	gene_id "MSTRG.200834"; transcript_id "MSTRG.200834.32"; exon_number "9";
chr9	StringTie	exon	129022282	129022423	1000	-	.	gene_id "MSTRG.200834"; transcript_id "MSTRG.200834.32"; exon_number "10";
chr9	StringTie	exon	129028092	129028352	1000	-	.	gene_id "MSTRG.200834"; transcript_id "MSTRG.200834.32"; exon_number "11";
chr9	StringTie	transcript	129006904	129028219	1000	-	.	gene_id "MSTRG.200834"; transcript_id "MSTRG.200834.33";
chr9	StringTie	exon	129006904	129008791	1000	-	.	gene_id "MSTRG.200834"; transcript_id "MSTRG.200834.33"; exon_number "1";
chr9	StringTie	exon	129009106	129009346	1000	-	.	gene_id "MSTRG.200834"; transcript_id "MSTRG.200834.33"; exon_number "2";
chr9	StringTie	exon	129009771	129009871	1000	-	.	gene_id "MSTRG.200834"; transcript_id "MSTRG.200834.33"; exon_number "3";
chr9	StringTie	exon	129010120	129010209	1000	-	.	gene_id "MSTRG.200834"; transcript_id "MSTRG.200834.33"; exon_number "4";
chr9	StringTie	exon	129010670	129012298	1000	-	.	gene_id "MSTRG.200834"; transcript_id "MSTRG.200834.33"; exon_number "5";
chr9	StringTie	exon	129014411	129014503	1000	-	.	gene_id "MSTRG.200834"; transcript_id "MSTRG.200834.33"; exon_number "6";
chr9	StringTie	exon	129014771	129014904	1000	-	.	gene_id "MSTRG.200834"; transcript_id "MSTRG.200834.33"; exon_number "7";
chr9	StringTie	exon	129015740	129015864	1000	-	.	gene_id "MSTRG.200834"; transcript_id "MSTRG.200834.33"; exon_number "8";
chr9	StringTie	exon	129018609	129018727	1000	-	.	gene_id "MSTRG.200834"; transcript_id "MSTRG.200834.33"; exon_number "9";
chr9	StringTie	exon	129021091	129021219	1000	-	.	gene_id "MSTRG.200834"; transcript_id "MSTRG.200834.33"; exon_number "10";
chr9	StringTie	exon	129022282	129022423	1000	-	.	gene_id "MSTRG.200834"; transcript_id "MSTRG.200834.33"; exon_number "11";
chr9	StringTie	exon	129028092	129028219	1000	-	.	gene_id "MSTRG.200834"; transcript_id "MSTRG.200834.33"; exon_number "12";
chr9	StringTie	transcript	129006939	129028359	1000	-	.	gene_id "MSTRG.200834"; transcript_id "MSTRG.200834.34";
chr9	StringTie	exon	129006939	129008791	1000	-	.	gene_id "MSTRG.200834"; transcript_id "MSTRG.200834.34"; exon_number "1";
chr9	StringTie	exon	129009106	129009346	1000	-	.	gene_id "MSTRG.200834"; transcript_id "MSTRG.200834.34"; exon_number "2";
chr9	StringTie	exon	129009771	129009871	1000	-	.	gene_id "MSTRG.200834"; transcript_id "MSTRG.200834.34"; exon_number "3";
chr9	StringTie	exon	129010120	129010209	1000	-	.	gene_id "MSTRG.200834"; transcript_id "MSTRG.200834.34"; exon_number "4";
chr9	StringTie	exon	129010670	129010693	1000	-	.	gene_id "MSTRG.200834"; transcript_id "MSTRG.200834.34"; exon_number "5";
chr9	StringTie	exon	129012236	129012298	1000	-	.	gene_id "MSTRG.200834"; transcript_id "MSTRG.200834.34"; exon_number "6";
chr9	StringTie	exon	129014411	129014503	1000	-	.	gene_id "MSTRG.200834"; transcript_id "MSTRG.200834.34"; exon_number "7";
chr9	StringTie	exon	129014771	129014904	1000	-	.	gene_id "MSTRG.200834"; transcript_id "MSTRG.200834.34"; exon_number "8";
chr9	StringTie	exon	129021091	129021219	1000	-	.	gene_id "MSTRG.200834"; transcript_id "MSTRG.200834.34"; exon_number "9";
chr9	StringTie	exon	129022282	129022347	1000	-	.	gene_id "MSTRG.200834"; transcript_id "MSTRG.200834.34"; exon_number "10";
chr9	StringTie	exon	129028092	129028359	1000	-	.	gene_id "MSTRG.200834"; transcript_id "MSTRG.200834.34"; exon_number "11";
chr9	StringTie	transcript	129006940	129028305	1000	-	.	gene_id "MSTRG.200834"; transcript_id "MSTRG.200834.35";
chr9	StringTie	exon	129006940	129008791	1000	-	.	gene_id "MSTRG.200834"; transcript_id "MSTRG.200834.35"; exon_number "1";
chr9	StringTie	exon	129009106	129009346	1000	-	.	gene_id "MSTRG.200834"; transcript_id "MSTRG.200834.35"; exon_number "2";
chr9	StringTie	exon	129009771	129009871	1000	-	.	gene_id "MSTRG.200834"; transcript_id "MSTRG.200834.35"; exon_number "3";
chr9	StringTie	exon	129010120	129010693	1000	-	.	gene_id "MSTRG.200834"; transcript_id "MSTRG.200834.35"; exon_number "4";
chr9	StringTie	exon	129012236	129012298	1000	-	.	gene_id "MSTRG.200834"; transcript_id "MSTRG.200834.35"; exon_number "5";
chr9	StringTie	exon	129014411	129014503	1000	-	.	gene_id "MSTRG.200834"; transcript_id "MSTRG.200834.35"; exon_number "6";
chr9	StringTie	exon	129014771	129014904	1000	-	.	gene_id "MSTRG.200834"; transcript_id "MSTRG.200834.35"; exon_number "7";
chr9	StringTie	exon	129015740	129015864	1000	-	.	gene_id "MSTRG.200834"; transcript_id "MSTRG.200834.35"; exon_number "8";
chr9	StringTie	exon	129021091	129021219	1000	-	.	gene_id "MSTRG.200834"; transcript_id "MSTRG.200834.35"; exon_number "9";
chr9	StringTie	exon	129022282	129022423	1000	-	.	gene_id "MSTRG.200834"; transcript_id "MSTRG.200834.35"; exon_number "10";
chr9	StringTie	exon	129028092	129028305	1000	-	.	gene_id "MSTRG.200834"; transcript_id "MSTRG.200834.35"; exon_number "11";
chr9	StringTie	transcript	129006961	129028283	1000	-	.	gene_id "MSTRG.200834"; transcript_id "MSTRG.200834.36";
chr9	StringTie	exon	129006961	129008791	1000	-	.	gene_id "MSTRG.200834"; transcript_id "MSTRG.200834.36"; exon_number "1";
chr9	StringTie	exon	129009106	129009346	1000	-	.	gene_id "MSTRG.200834"; transcript_id "MSTRG.200834.36"; exon_number "2";
chr9	StringTie	exon	129009771	129009871	1000	-	.	gene_id "MSTRG.200834"; transcript_id "MSTRG.200834.36"; exon_number "3";
chr9	StringTie	exon	129010120	129010209	1000	-	.	gene_id "MSTRG.200834"; transcript_id "MSTRG.200834.36"; exon_number "4";
chr9	StringTie	exon	129010670	129012298	1000	-	.	gene_id "MSTRG.200834"; transcript_id "MSTRG.200834.36"; exon_number "5";
chr9	StringTie	exon	129014411	129014503	1000	-	.	gene_id "MSTRG.200834"; transcript_id "MSTRG.200834.36"; exon_number "6";
chr9	StringTie	exon	129014771	129014904	1000	-	.	gene_id "MSTRG.200834"; transcript_id "MSTRG.200834.36"; exon_number "7";
chr9	StringTie	exon	129018609	129018724	1000	-	.	gene_id "MSTRG.200834"; transcript_id "MSTRG.200834.36"; exon_number "8";
chr9	StringTie	exon	129021091	129021219	1000	-	.	gene_id "MSTRG.200834"; transcript_id "MSTRG.200834.36"; exon_number "9";
chr9	StringTie	exon	129022282	129022423	1000	-	.	gene_id "MSTRG.200834"; transcript_id "MSTRG.200834.36"; exon_number "10";
chr9	StringTie	exon	129028092	129028283	1000	-	.	gene_id "MSTRG.200834"; transcript_id "MSTRG.200834.36"; exon_number "11";
chr9	StringTie	transcript	129006964	129028337	1000	-	.	gene_id "MSTRG.200834"; transcript_id "MSTRG.200834.37";
chr9	StringTie	exon	129006964	129008791	1000	-	.	gene_id "MSTRG.200834"; transcript_id "MSTRG.200834.37"; exon_number "1";
chr9	StringTie	exon	129009106	129009346	1000	-	.	gene_id "MSTRG.200834"; transcript_id "MSTRG.200834.37"; exon_number "2";
chr9	StringTie	exon	129009771	129009871	1000	-	.	gene_id "MSTRG.200834"; transcript_id "MSTRG.200834.37"; exon_number "3";
chr9	StringTie	exon	129010120	129010209	1000	-	.	gene_id "MSTRG.200834"; transcript_id "MSTRG.200834.37"; exon_number "4";
chr9	StringTie	exon	129010670	129012298	1000	-	.	gene_id "MSTRG.200834"; transcript_id "MSTRG.200834.37"; exon_number "5";
chr9	StringTie	exon	129014411	129014503	1000	-	.	gene_id "MSTRG.200834"; transcript_id "MSTRG.200834.37"; exon_number "6";
chr9	StringTie	exon	129014771	129014904	1000	-	.	gene_id "MSTRG.200834"; transcript_id "MSTRG.200834.37"; exon_number "7";
chr9	StringTie	exon	129015740	129015860	1000	-	.	gene_id "MSTRG.200834"; transcript_id "MSTRG.200834.37"; exon_number "8";
chr9	StringTie	exon	129021091	129021219	1000	-	.	gene_id "MSTRG.200834"; transcript_id "MSTRG.200834.37"; exon_number "9";
chr9	StringTie	exon	129022282	129022347	1000	-	.	gene_id "MSTRG.200834"; transcript_id "MSTRG.200834.37"; exon_number "10";
chr9	StringTie	exon	129028092	129028337	1000	-	.	gene_id "MSTRG.200834"; transcript_id "MSTRG.200834.37"; exon_number "11";
chr9	StringTie	transcript	129006966	129028290	1000	-	.	gene_id "MSTRG.200834"; transcript_id "MSTRG.200834.38";
chr9	StringTie	exon	129006966	129008791	1000	-	.	gene_id "MSTRG.200834"; transcript_id "MSTRG.200834.38"; exon_number "1";
chr9	StringTie	exon	129009106	129009346	1000	-	.	gene_id "MSTRG.200834"; transcript_id "MSTRG.200834.38"; exon_number "2";
chr9	StringTie	exon	129009771	129009871	1000	-	.	gene_id "MSTRG.200834"; transcript_id "MSTRG.200834.38"; exon_number "3";
chr9	StringTie	exon	129010120	129010209	1000	-	.	gene_id "MSTRG.200834"; transcript_id "MSTRG.200834.38"; exon_number "4";
chr9	StringTie	exon	129010670	129012298	1000	-	.	gene_id "MSTRG.200834"; transcript_id "MSTRG.200834.38"; exon_number "5";
chr9	StringTie	exon	129014411	129014503	1000	-	.	gene_id "MSTRG.200834"; transcript_id "MSTRG.200834.38"; exon_number "6";
chr9	StringTie	exon	129014771	129014904	1000	-	.	gene_id "MSTRG.200834"; transcript_id "MSTRG.200834.38"; exon_number "7";
chr9	StringTie	exon	129015740	129015864	1000	-	.	gene_id "MSTRG.200834"; transcript_id "MSTRG.200834.38"; exon_number "8";
chr9	StringTie	exon	129018609	129018888	1000	-	.	gene_id "MSTRG.200834"; transcript_id "MSTRG.200834.38"; exon_number "9";
chr9	StringTie	exon	129021091	129021219	1000	-	.	gene_id "MSTRG.200834"; transcript_id "MSTRG.200834.38"; exon_number "10";
chr9	StringTie	exon	129022282	129022423	1000	-	.	gene_id "MSTRG.200834"; transcript_id "MSTRG.200834.38"; exon_number "11";
chr9	StringTie	exon	129028092	129028290	1000	-	.	gene_id "MSTRG.200834"; transcript_id "MSTRG.200834.38"; exon_number "12";
chr9	StringTie	transcript	129006969	129028328	1000	-	.	gene_id "MSTRG.200834"; transcript_id "MSTRG.200834.39";
chr9	StringTie	exon	129006969	129008791	1000	-	.	gene_id "MSTRG.200834"; transcript_id "MSTRG.200834.39"; exon_number "1";
chr9	StringTie	exon	129009106	129009346	1000	-	.	gene_id "MSTRG.200834"; transcript_id "MSTRG.200834.39"; exon_number "2";
chr9	StringTie	exon	129009771	129009871	1000	-	.	gene_id "MSTRG.200834"; transcript_id "MSTRG.200834.39"; exon_number "3";
chr9	StringTie	exon	129010120	129010209	1000	-	.	gene_id "MSTRG.200834"; transcript_id "MSTRG.200834.39"; exon_number "4";
chr9	StringTie	exon	129010670	129010693	1000	-	.	gene_id "MSTRG.200834"; transcript_id "MSTRG.200834.39"; exon_number "5";
chr9	StringTie	exon	129012236	129012298	1000	-	.	gene_id "MSTRG.200834"; transcript_id "MSTRG.200834.39"; exon_number "6";
chr9	StringTie	exon	129014411	129014503	1000	-	.	gene_id "MSTRG.200834"; transcript_id "MSTRG.200834.39"; exon_number "7";
chr9	StringTie	exon	129014771	129014904	1000	-	.	gene_id "MSTRG.200834"; transcript_id "MSTRG.200834.39"; exon_number "8";
chr9	StringTie	exon	129015740	129015864	1000	-	.	gene_id "MSTRG.200834"; transcript_id "MSTRG.200834.39"; exon_number "9";
chr9	StringTie	exon	129021091	129021219	1000	-	.	gene_id "MSTRG.200834"; transcript_id "MSTRG.200834.39"; exon_number "10";
chr9	StringTie	exon	129022282	129022423	1000	-	.	gene_id "MSTRG.200834"; transcript_id "MSTRG.200834.39"; exon_number "11";
chr9	StringTie	exon	129028092	129028328	1000	-	.	gene_id "MSTRG.200834"; transcript_id "MSTRG.200834.39"; exon_number "12";
chr9	StringTie	transcript	128998610	129028353	1000	-	.	gene_id "MSTRG.200834"; transcript_id "MSTRG.200834.4";
chr9	StringTie	exon	128998610	128998688	1000	-	.	gene_id "MSTRG.200834"; transcript_id "MSTRG.200834.4"; exon_number "1";
chr9	StringTie	exon	129005220	129005297	1000	-	.	gene_id "MSTRG.200834"; transcript_id "MSTRG.200834.4"; exon_number "2";
chr9	StringTie	exon	129006480	129006716	1000	-	.	gene_id "MSTRG.200834"; transcript_id "MSTRG.200834.4"; exon_number "3";
chr9	StringTie	exon	129006985	129008791	1000	-	.	gene_id "MSTRG.200834"; transcript_id "MSTRG.200834.4"; exon_number "4";
chr9	StringTie	exon	129009106	129009346	1000	-	.	gene_id "MSTRG.200834"; transcript_id "MSTRG.200834.4"; exon_number "5";
chr9	StringTie	exon	129009771	129009871	1000	-	.	gene_id "MSTRG.200834"; transcript_id "MSTRG.200834.4"; exon_number "6";
chr9	StringTie	exon	129010120	129010209	1000	-	.	gene_id "MSTRG.200834"; transcript_id "MSTRG.200834.4"; exon_number "7";
chr9	StringTie	exon	129010670	129012298	1000	-	.	gene_id "MSTRG.200834"; transcript_id "MSTRG.200834.4"; exon_number "8";
chr9	StringTie	exon	129014411	129014503	1000	-	.	gene_id "MSTRG.200834"; transcript_id "MSTRG.200834.4"; exon_number "9";
chr9	StringTie	exon	129014771	129014904	1000	-	.	gene_id "MSTRG.200834"; transcript_id "MSTRG.200834.4"; exon_number "10";
chr9	StringTie	exon	129015740	129015864	1000	-	.	gene_id "MSTRG.200834"; transcript_id "MSTRG.200834.4"; exon_number "11";
chr9	StringTie	exon	129021091	129021219	1000	-	.	gene_id "MSTRG.200834"; transcript_id "MSTRG.200834.4"; exon_number "12";
chr9	StringTie	exon	129022278	129022423	1000	-	.	gene_id "MSTRG.200834"; transcript_id "MSTRG.200834.4"; exon_number "13";
chr9	StringTie	exon	129028092	129028353	1000	-	.	gene_id "MSTRG.200834"; transcript_id "MSTRG.200834.4"; exon_number "14";
chr9	StringTie	transcript	129006970	129028324	1000	-	.	gene_id "MSTRG.200834"; transcript_id "MSTRG.200834.40";
chr9	StringTie	exon	129006970	129008791	1000	-	.	gene_id "MSTRG.200834"; transcript_id "MSTRG.200834.40"; exon_number "1";
chr9	StringTie	exon	129009106	129009346	1000	-	.	gene_id "MSTRG.200834"; transcript_id "MSTRG.200834.40"; exon_number "2";
chr9	StringTie	exon	129009771	129009871	1000	-	.	gene_id "MSTRG.200834"; transcript_id "MSTRG.200834.40"; exon_number "3";
chr9	StringTie	exon	129010120	129010209	1000	-	.	gene_id "MSTRG.200834"; transcript_id "MSTRG.200834.40"; exon_number "4";
chr9	StringTie	exon	129010670	129010765	1000	-	.	gene_id "MSTRG.200834"; transcript_id "MSTRG.200834.40"; exon_number "5";
chr9	StringTie	exon	129012236	129012298	1000	-	.	gene_id "MSTRG.200834"; transcript_id "MSTRG.200834.40"; exon_number "6";
chr9	StringTie	exon	129014411	129014503	1000	-	.	gene_id "MSTRG.200834"; transcript_id "MSTRG.200834.40"; exon_number "7";
chr9	StringTie	exon	129014771	129014904	1000	-	.	gene_id "MSTRG.200834"; transcript_id "MSTRG.200834.40"; exon_number "8";
chr9	StringTie	exon	129015740	129015864	1000	-	.	gene_id "MSTRG.200834"; transcript_id "MSTRG.200834.40"; exon_number "9";
chr9	StringTie	exon	129021091	129021219	1000	-	.	gene_id "MSTRG.200834"; transcript_id "MSTRG.200834.40"; exon_number "10";
chr9	StringTie	exon	129022282	129022423	1000	-	.	gene_id "MSTRG.200834"; transcript_id "MSTRG.200834.40"; exon_number "11";
chr9	StringTie	exon	129028092	129028324	1000	-	.	gene_id "MSTRG.200834"; transcript_id "MSTRG.200834.40"; exon_number "12";
chr9	StringTie	transcript	129006971	129028287	1000	-	.	gene_id "MSTRG.200834"; transcript_id "MSTRG.200834.41";
chr9	StringTie	exon	129006971	129008791	1000	-	.	gene_id "MSTRG.200834"; transcript_id "MSTRG.200834.41"; exon_number "1";
chr9	StringTie	exon	129009106	129009346	1000	-	.	gene_id "MSTRG.200834"; transcript_id "MSTRG.200834.41"; exon_number "2";
chr9	StringTie	exon	129009771	129009871	1000	-	.	gene_id "MSTRG.200834"; transcript_id "MSTRG.200834.41"; exon_number "3";
chr9	StringTie	exon	129010120	129010209	1000	-	.	gene_id "MSTRG.200834"; transcript_id "MSTRG.200834.41"; exon_number "4";
chr9	StringTie	exon	129010670	129010765	1000	-	.	gene_id "MSTRG.200834"; transcript_id "MSTRG.200834.41"; exon_number "5";
chr9	StringTie	exon	129012236	129012298	1000	-	.	gene_id "MSTRG.200834"; transcript_id "MSTRG.200834.41"; exon_number "6";
chr9	StringTie	exon	129014411	129014503	1000	-	.	gene_id "MSTRG.200834"; transcript_id "MSTRG.200834.41"; exon_number "7";
chr9	StringTie	exon	129014771	129014904	1000	-	.	gene_id "MSTRG.200834"; transcript_id "MSTRG.200834.41"; exon_number "8";
chr9	StringTie	exon	129021091	129021219	1000	-	.	gene_id "MSTRG.200834"; transcript_id "MSTRG.200834.41"; exon_number "9";
chr9	StringTie	exon	129022278	129022423	1000	-	.	gene_id "MSTRG.200834"; transcript_id "MSTRG.200834.41"; exon_number "10";
chr9	StringTie	exon	129028092	129028287	1000	-	.	gene_id "MSTRG.200834"; transcript_id "MSTRG.200834.41"; exon_number "11";
chr9	StringTie	transcript	129006977	129028357	1000	-	.	gene_id "MSTRG.200834"; transcript_id "MSTRG.200834.42";
chr9	StringTie	exon	129006977	129008791	1000	-	.	gene_id "MSTRG.200834"; transcript_id "MSTRG.200834.42"; exon_number "1";
chr9	StringTie	exon	129009106	129009346	1000	-	.	gene_id "MSTRG.200834"; transcript_id "MSTRG.200834.42"; exon_number "2";
chr9	StringTie	exon	129009771	129009871	1000	-	.	gene_id "MSTRG.200834"; transcript_id "MSTRG.200834.42"; exon_number "3";
chr9	StringTie	exon	129010120	129010209	1000	-	.	gene_id "MSTRG.200834"; transcript_id "MSTRG.200834.42"; exon_number "4";
chr9	StringTie	exon	129010670	129010765	1000	-	.	gene_id "MSTRG.200834"; transcript_id "MSTRG.200834.42"; exon_number "5";
chr9	StringTie	exon	129012236	129012298	1000	-	.	gene_id "MSTRG.200834"; transcript_id "MSTRG.200834.42"; exon_number "6";
chr9	StringTie	exon	129014411	129014503	1000	-	.	gene_id "MSTRG.200834"; transcript_id "MSTRG.200834.42"; exon_number "7";
chr9	StringTie	exon	129014771	129014904	1000	-	.	gene_id "MSTRG.200834"; transcript_id "MSTRG.200834.42"; exon_number "8";
chr9	StringTie	exon	129021091	129021219	1000	-	.	gene_id "MSTRG.200834"; transcript_id "MSTRG.200834.42"; exon_number "9";
chr9	StringTie	exon	129022282	129022423	1000	-	.	gene_id "MSTRG.200834"; transcript_id "MSTRG.200834.42"; exon_number "10";
chr9	StringTie	exon	129028092	129028357	1000	-	.	gene_id "MSTRG.200834"; transcript_id "MSTRG.200834.42"; exon_number "11";
chr9	StringTie	transcript	129006978	129028307	1000	-	.	gene_id "MSTRG.200834"; transcript_id "MSTRG.200834.43";
chr9	StringTie	exon	129006978	129008791	1000	-	.	gene_id "MSTRG.200834"; transcript_id "MSTRG.200834.43"; exon_number "1";
chr9	StringTie	exon	129009106	129009346	1000	-	.	gene_id "MSTRG.200834"; transcript_id "MSTRG.200834.43"; exon_number "2";
chr9	StringTie	exon	129009771	129009871	1000	-	.	gene_id "MSTRG.200834"; transcript_id "MSTRG.200834.43"; exon_number "3";
chr9	StringTie	exon	129010120	129010209	1000	-	.	gene_id "MSTRG.200834"; transcript_id "MSTRG.200834.43"; exon_number "4";
chr9	StringTie	exon	129010670	129010765	1000	-	.	gene_id "MSTRG.200834"; transcript_id "MSTRG.200834.43"; exon_number "5";
chr9	StringTie	exon	129012236	129012298	1000	-	.	gene_id "MSTRG.200834"; transcript_id "MSTRG.200834.43"; exon_number "6";
chr9	StringTie	exon	129014411	129014503	1000	-	.	gene_id "MSTRG.200834"; transcript_id "MSTRG.200834.43"; exon_number "7";
chr9	StringTie	exon	129014771	129014904	1000	-	.	gene_id "MSTRG.200834"; transcript_id "MSTRG.200834.43"; exon_number "8";
chr9	StringTie	exon	129015740	129015864	1000	-	.	gene_id "MSTRG.200834"; transcript_id "MSTRG.200834.43"; exon_number "9";
chr9	StringTie	exon	129021091	129021219	1000	-	.	gene_id "MSTRG.200834"; transcript_id "MSTRG.200834.43"; exon_number "10";
chr9	StringTie	exon	129022278	129022423	1000	-	.	gene_id "MSTRG.200834"; transcript_id "MSTRG.200834.43"; exon_number "11";
chr9	StringTie	exon	129028092	129028307	1000	-	.	gene_id "MSTRG.200834"; transcript_id "MSTRG.200834.43"; exon_number "12";
chr9	StringTie	transcript	129006978	129028277	1000	-	.	gene_id "MSTRG.200834"; transcript_id "MSTRG.200834.44";
chr9	StringTie	exon	129006978	129008791	1000	-	.	gene_id "MSTRG.200834"; transcript_id "MSTRG.200834.44"; exon_number "1";
chr9	StringTie	exon	129009106	129009346	1000	-	.	gene_id "MSTRG.200834"; transcript_id "MSTRG.200834.44"; exon_number "2";
chr9	StringTie	exon	129009771	129009871	1000	-	.	gene_id "MSTRG.200834"; transcript_id "MSTRG.200834.44"; exon_number "3";
chr9	StringTie	exon	129010120	129010209	1000	-	.	gene_id "MSTRG.200834"; transcript_id "MSTRG.200834.44"; exon_number "4";
chr9	StringTie	exon	129010670	129012298	1000	-	.	gene_id "MSTRG.200834"; transcript_id "MSTRG.200834.44"; exon_number "5";
chr9	StringTie	exon	129014411	129014503	1000	-	.	gene_id "MSTRG.200834"; transcript_id "MSTRG.200834.44"; exon_number "6";
chr9	StringTie	exon	129014771	129014904	1000	-	.	gene_id "MSTRG.200834"; transcript_id "MSTRG.200834.44"; exon_number "7";
chr9	StringTie	exon	129015740	129015860	1000	-	.	gene_id "MSTRG.200834"; transcript_id "MSTRG.200834.44"; exon_number "8";
chr9	StringTie	exon	129021091	129021219	1000	-	.	gene_id "MSTRG.200834"; transcript_id "MSTRG.200834.44"; exon_number "9";
chr9	StringTie	exon	129022278	129022347	1000	-	.	gene_id "MSTRG.200834"; transcript_id "MSTRG.200834.44"; exon_number "10";
chr9	StringTie	exon	129028092	129028277	1000	-	.	gene_id "MSTRG.200834"; transcript_id "MSTRG.200834.44"; exon_number "11";
chr9	StringTie	transcript	129006978	129028304	1000	-	.	gene_id "MSTRG.200834"; transcript_id "MSTRG.200834.45";
chr9	StringTie	exon	129006978	129008791	1000	-	.	gene_id "MSTRG.200834"; transcript_id "MSTRG.200834.45"; exon_number "1";
chr9	StringTie	exon	129009106	129009346	1000	-	.	gene_id "MSTRG.200834"; transcript_id "MSTRG.200834.45"; exon_number "2";
chr9	StringTie	exon	129009771	129009871	1000	-	.	gene_id "MSTRG.200834"; transcript_id "MSTRG.200834.45"; exon_number "3";
chr9	StringTie	exon	129010120	129010209	1000	-	.	gene_id "MSTRG.200834"; transcript_id "MSTRG.200834.45"; exon_number "4";
chr9	StringTie	exon	129010670	129010765	1000	-	.	gene_id "MSTRG.200834"; transcript_id "MSTRG.200834.45"; exon_number "5";
chr9	StringTie	exon	129012236	129012298	1000	-	.	gene_id "MSTRG.200834"; transcript_id "MSTRG.200834.45"; exon_number "6";
chr9	StringTie	exon	129014411	129014503	1000	-	.	gene_id "MSTRG.200834"; transcript_id "MSTRG.200834.45"; exon_number "7";
chr9	StringTie	exon	129014771	129014904	1000	-	.	gene_id "MSTRG.200834"; transcript_id "MSTRG.200834.45"; exon_number "8";
chr9	StringTie	exon	129015740	129015860	1000	-	.	gene_id "MSTRG.200834"; transcript_id "MSTRG.200834.45"; exon_number "9";
chr9	StringTie	exon	129021091	129021219	1000	-	.	gene_id "MSTRG.200834"; transcript_id "MSTRG.200834.45"; exon_number "10";
chr9	StringTie	exon	129022278	129022423	1000	-	.	gene_id "MSTRG.200834"; transcript_id "MSTRG.200834.45"; exon_number "11";
chr9	StringTie	exon	129028092	129028304	1000	-	.	gene_id "MSTRG.200834"; transcript_id "MSTRG.200834.45"; exon_number "12";
chr9	StringTie	transcript	129006978	129028299	1000	-	.	gene_id "MSTRG.200834"; transcript_id "MSTRG.200834.46";
chr9	StringTie	exon	129006978	129008791	1000	-	.	gene_id "MSTRG.200834"; transcript_id "MSTRG.200834.46"; exon_number "1";
chr9	StringTie	exon	129009106	129009346	1000	-	.	gene_id "MSTRG.200834"; transcript_id "MSTRG.200834.46"; exon_number "2";
chr9	StringTie	exon	129009771	129009871	1000	-	.	gene_id "MSTRG.200834"; transcript_id "MSTRG.200834.46"; exon_number "3";
chr9	StringTie	exon	129010120	129010209	1000	-	.	gene_id "MSTRG.200834"; transcript_id "MSTRG.200834.46"; exon_number "4";
chr9	StringTie	exon	129010670	129010765	1000	-	.	gene_id "MSTRG.200834"; transcript_id "MSTRG.200834.46"; exon_number "5";
chr9	StringTie	exon	129012236	129012298	1000	-	.	gene_id "MSTRG.200834"; transcript_id "MSTRG.200834.46"; exon_number "6";
chr9	StringTie	exon	129014411	129014503	1000	-	.	gene_id "MSTRG.200834"; transcript_id "MSTRG.200834.46"; exon_number "7";
chr9	StringTie	exon	129014771	129014904	1000	-	.	gene_id "MSTRG.200834"; transcript_id "MSTRG.200834.46"; exon_number "8";
chr9	StringTie	exon	129015740	129015860	1000	-	.	gene_id "MSTRG.200834"; transcript_id "MSTRG.200834.46"; exon_number "9";
chr9	StringTie	exon	129021091	129021219	1000	-	.	gene_id "MSTRG.200834"; transcript_id "MSTRG.200834.46"; exon_number "10";
chr9	StringTie	exon	129022282	129022347	1000	-	.	gene_id "MSTRG.200834"; transcript_id "MSTRG.200834.46"; exon_number "11";
chr9	StringTie	exon	129028092	129028299	1000	-	.	gene_id "MSTRG.200834"; transcript_id "MSTRG.200834.46"; exon_number "12";
chr9	StringTie	transcript	129006980	129028343	1000	-	.	gene_id "MSTRG.200834"; transcript_id "MSTRG.200834.47";
chr9	StringTie	exon	129006980	129008791	1000	-	.	gene_id "MSTRG.200834"; transcript_id "MSTRG.200834.47"; exon_number "1";
chr9	StringTie	exon	129009106	129009346	1000	-	.	gene_id "MSTRG.200834"; transcript_id "MSTRG.200834.47"; exon_number "2";
chr9	StringTie	exon	129009771	129009871	1000	-	.	gene_id "MSTRG.200834"; transcript_id "MSTRG.200834.47"; exon_number "3";
chr9	StringTie	exon	129010120	129010209	1000	-	.	gene_id "MSTRG.200834"; transcript_id "MSTRG.200834.47"; exon_number "4";
chr9	StringTie	exon	129010670	129010693	1000	-	.	gene_id "MSTRG.200834"; transcript_id "MSTRG.200834.47"; exon_number "5";
chr9	StringTie	exon	129012236	129012298	1000	-	.	gene_id "MSTRG.200834"; transcript_id "MSTRG.200834.47"; exon_number "6";
chr9	StringTie	exon	129014411	129014503	1000	-	.	gene_id "MSTRG.200834"; transcript_id "MSTRG.200834.47"; exon_number "7";
chr9	StringTie	exon	129014771	129014904	1000	-	.	gene_id "MSTRG.200834"; transcript_id "MSTRG.200834.47"; exon_number "8";
chr9	StringTie	exon	129021091	129021219	1000	-	.	gene_id "MSTRG.200834"; transcript_id "MSTRG.200834.47"; exon_number "9";
chr9	StringTie	exon	129022278	129022347	1000	-	.	gene_id "MSTRG.200834"; transcript_id "MSTRG.200834.47"; exon_number "10";
chr9	StringTie	exon	129028092	129028343	1000	-	.	gene_id "MSTRG.200834"; transcript_id "MSTRG.200834.47"; exon_number "11";
chr9	StringTie	transcript	129006989	129028351	1000	-	.	gene_id "MSTRG.200834"; transcript_id "MSTRG.200834.48";
chr9	StringTie	exon	129006989	129008791	1000	-	.	gene_id "MSTRG.200834"; transcript_id "MSTRG.200834.48"; exon_number "1";
chr9	StringTie	exon	129009106	129009346	1000	-	.	gene_id "MSTRG.200834"; transcript_id "MSTRG.200834.48"; exon_number "2";
chr9	StringTie	exon	129009771	129009871	1000	-	.	gene_id "MSTRG.200834"; transcript_id "MSTRG.200834.48"; exon_number "3";
chr9	StringTie	exon	129010120	129010209	1000	-	.	gene_id "MSTRG.200834"; transcript_id "MSTRG.200834.48"; exon_number "4";
chr9	StringTie	exon	129010670	129012298	1000	-	.	gene_id "MSTRG.200834"; transcript_id "MSTRG.200834.48"; exon_number "5";
chr9	StringTie	exon	129014411	129014503	1000	-	.	gene_id "MSTRG.200834"; transcript_id "MSTRG.200834.48"; exon_number "6";
chr9	StringTie	exon	129014771	129014904	1000	-	.	gene_id "MSTRG.200834"; transcript_id "MSTRG.200834.48"; exon_number "7";
chr9	StringTie	exon	129015740	129015864	1000	-	.	gene_id "MSTRG.200834"; transcript_id "MSTRG.200834.48"; exon_number "8";
chr9	StringTie	exon	129021091	129021219	1000	-	.	gene_id "MSTRG.200834"; transcript_id "MSTRG.200834.48"; exon_number "9";
chr9	StringTie	exon	129022278	129022347	1000	-	.	gene_id "MSTRG.200834"; transcript_id "MSTRG.200834.48"; exon_number "10";
chr9	StringTie	exon	129028092	129028351	1000	-	.	gene_id "MSTRG.200834"; transcript_id "MSTRG.200834.48"; exon_number "11";
chr9	StringTie	transcript	129006989	129028342	1000	-	.	gene_id "MSTRG.200834"; transcript_id "MSTRG.200834.49";
chr9	StringTie	exon	129006989	129008791	1000	-	.	gene_id "MSTRG.200834"; transcript_id "MSTRG.200834.49"; exon_number "1";
chr9	StringTie	exon	129009106	129009346	1000	-	.	gene_id "MSTRG.200834"; transcript_id "MSTRG.200834.49"; exon_number "2";
chr9	StringTie	exon	129009771	129009871	1000	-	.	gene_id "MSTRG.200834"; transcript_id "MSTRG.200834.49"; exon_number "3";
chr9	StringTie	exon	129010120	129010209	1000	-	.	gene_id "MSTRG.200834"; transcript_id "MSTRG.200834.49"; exon_number "4";
chr9	StringTie	exon	129010670	129012298	1000	-	.	gene_id "MSTRG.200834"; transcript_id "MSTRG.200834.49"; exon_number "5";
chr9	StringTie	exon	129014411	129014503	1000	-	.	gene_id "MSTRG.200834"; transcript_id "MSTRG.200834.49"; exon_number "6";
chr9	StringTie	exon	129014771	129014904	1000	-	.	gene_id "MSTRG.200834"; transcript_id "MSTRG.200834.49"; exon_number "7";
chr9	StringTie	exon	129018609	129018888	1000	-	.	gene_id "MSTRG.200834"; transcript_id "MSTRG.200834.49"; exon_number "8";
chr9	StringTie	exon	129021091	129021219	1000	-	.	gene_id "MSTRG.200834"; transcript_id "MSTRG.200834.49"; exon_number "9";
chr9	StringTie	exon	129022278	129022423	1000	-	.	gene_id "MSTRG.200834"; transcript_id "MSTRG.200834.49"; exon_number "10";
chr9	StringTie	exon	129028092	129028342	1000	-	.	gene_id "MSTRG.200834"; transcript_id "MSTRG.200834.49"; exon_number "11";
chr9	StringTie	transcript	128998638	129028347	1000	-	.	gene_id "MSTRG.200834"; transcript_id "MSTRG.200834.5";
chr9	StringTie	exon	128998638	128998688	1000	-	.	gene_id "MSTRG.200834"; transcript_id "MSTRG.200834.5"; exon_number "1";
chr9	StringTie	exon	129005220	129005297	1000	-	.	gene_id "MSTRG.200834"; transcript_id "MSTRG.200834.5"; exon_number "2";
chr9	StringTie	exon	129006480	129006716	1000	-	.	gene_id "MSTRG.200834"; transcript_id "MSTRG.200834.5"; exon_number "3";
chr9	StringTie	exon	129006819	129008791	1000	-	.	gene_id "MSTRG.200834"; transcript_id "MSTRG.200834.5"; exon_number "4";
chr9	StringTie	exon	129009106	129009346	1000	-	.	gene_id "MSTRG.200834"; transcript_id "MSTRG.200834.5"; exon_number "5";
chr9	StringTie	exon	129009771	129009871	1000	-	.	gene_id "MSTRG.200834"; transcript_id "MSTRG.200834.5"; exon_number "6";
chr9	StringTie	exon	129010120	129010209	1000	-	.	gene_id "MSTRG.200834"; transcript_id "MSTRG.200834.5"; exon_number "7";
chr9	StringTie	exon	129010670	129012298	1000	-	.	gene_id "MSTRG.200834"; transcript_id "MSTRG.200834.5"; exon_number "8";
chr9	StringTie	exon	129014411	129014503	1000	-	.	gene_id "MSTRG.200834"; transcript_id "MSTRG.200834.5"; exon_number "9";
chr9	StringTie	exon	129014771	129014904	1000	-	.	gene_id "MSTRG.200834"; transcript_id "MSTRG.200834.5"; exon_number "10";
chr9	StringTie	exon	129021091	129021219	1000	-	.	gene_id "MSTRG.200834"; transcript_id "MSTRG.200834.5"; exon_number "11";
chr9	StringTie	exon	129022282	129022423	1000	-	.	gene_id "MSTRG.200834"; transcript_id "MSTRG.200834.5"; exon_number "12";
chr9	StringTie	exon	129028092	129028347	1000	-	.	gene_id "MSTRG.200834"; transcript_id "MSTRG.200834.5"; exon_number "13";
chr9	StringTie	transcript	129006989	129028312	1000	-	.	gene_id "MSTRG.200834"; transcript_id "MSTRG.200834.50";
chr9	StringTie	exon	129006989	129008791	1000	-	.	gene_id "MSTRG.200834"; transcript_id "MSTRG.200834.50"; exon_number "1";
chr9	StringTie	exon	129009106	129009346	1000	-	.	gene_id "MSTRG.200834"; transcript_id "MSTRG.200834.50"; exon_number "2";
chr9	StringTie	exon	129009771	129009871	1000	-	.	gene_id "MSTRG.200834"; transcript_id "MSTRG.200834.50"; exon_number "3";
chr9	StringTie	exon	129010120	129010209	1000	-	.	gene_id "MSTRG.200834"; transcript_id "MSTRG.200834.50"; exon_number "4";
chr9	StringTie	exon	129010670	129010693	1000	-	.	gene_id "MSTRG.200834"; transcript_id "MSTRG.200834.50"; exon_number "5";
chr9	StringTie	exon	129012236	129012298	1000	-	.	gene_id "MSTRG.200834"; transcript_id "MSTRG.200834.50"; exon_number "6";
chr9	StringTie	exon	129014411	129014503	1000	-	.	gene_id "MSTRG.200834"; transcript_id "MSTRG.200834.50"; exon_number "7";
chr9	StringTie	exon	129014771	129014904	1000	-	.	gene_id "MSTRG.200834"; transcript_id "MSTRG.200834.50"; exon_number "8";
chr9	StringTie	exon	129015740	129015864	1000	-	.	gene_id "MSTRG.200834"; transcript_id "MSTRG.200834.50"; exon_number "9";
chr9	StringTie	exon	129021091	129021219	1000	-	.	gene_id "MSTRG.200834"; transcript_id "MSTRG.200834.50"; exon_number "10";
chr9	StringTie	exon	129022304	129022423	1000	-	.	gene_id "MSTRG.200834"; transcript_id "MSTRG.200834.50"; exon_number "11";
chr9	StringTie	exon	129028092	129028312	1000	-	.	gene_id "MSTRG.200834"; transcript_id "MSTRG.200834.50"; exon_number "12";
chr9	StringTie	transcript	129006991	129028303	1000	-	.	gene_id "MSTRG.200834"; transcript_id "MSTRG.200834.51";
chr9	StringTie	exon	129006991	129008791	1000	-	.	gene_id "MSTRG.200834"; transcript_id "MSTRG.200834.51"; exon_number "1";
chr9	StringTie	exon	129009106	129009346	1000	-	.	gene_id "MSTRG.200834"; transcript_id "MSTRG.200834.51"; exon_number "2";
chr9	StringTie	exon	129009771	129009871	1000	-	.	gene_id "MSTRG.200834"; transcript_id "MSTRG.200834.51"; exon_number "3";
chr9	StringTie	exon	129010120	129010209	1000	-	.	gene_id "MSTRG.200834"; transcript_id "MSTRG.200834.51"; exon_number "4";
chr9	StringTie	exon	129010670	129010765	1000	-	.	gene_id "MSTRG.200834"; transcript_id "MSTRG.200834.51"; exon_number "5";
chr9	StringTie	exon	129012236	129012298	1000	-	.	gene_id "MSTRG.200834"; transcript_id "MSTRG.200834.51"; exon_number "6";
chr9	StringTie	exon	129014411	129014503	1000	-	.	gene_id "MSTRG.200834"; transcript_id "MSTRG.200834.51"; exon_number "7";
chr9	StringTie	exon	129014771	129014904	1000	-	.	gene_id "MSTRG.200834"; transcript_id "MSTRG.200834.51"; exon_number "8";
chr9	StringTie	exon	129015740	129015860	1000	-	.	gene_id "MSTRG.200834"; transcript_id "MSTRG.200834.51"; exon_number "9";
chr9	StringTie	exon	129021091	129021219	1000	-	.	gene_id "MSTRG.200834"; transcript_id "MSTRG.200834.51"; exon_number "10";
chr9	StringTie	exon	129022278	129022347	1000	-	.	gene_id "MSTRG.200834"; transcript_id "MSTRG.200834.51"; exon_number "11";
chr9	StringTie	exon	129028092	129028303	1000	-	.	gene_id "MSTRG.200834"; transcript_id "MSTRG.200834.51"; exon_number "12";
chr9	StringTie	transcript	129006993	129028310	1000	-	.	gene_id "MSTRG.200834"; transcript_id "MSTRG.200834.52";
chr9	StringTie	exon	129006993	129008791	1000	-	.	gene_id "MSTRG.200834"; transcript_id "MSTRG.200834.52"; exon_number "1";
chr9	StringTie	exon	129009106	129009346	1000	-	.	gene_id "MSTRG.200834"; transcript_id "MSTRG.200834.52"; exon_number "2";
chr9	StringTie	exon	129009771	129009871	1000	-	.	gene_id "MSTRG.200834"; transcript_id "MSTRG.200834.52"; exon_number "3";
chr9	StringTie	exon	129010120	129010209	1000	-	.	gene_id "MSTRG.200834"; transcript_id "MSTRG.200834.52"; exon_number "4";
chr9	StringTie	exon	129010670	129010693	1000	-	.	gene_id "MSTRG.200834"; transcript_id "MSTRG.200834.52"; exon_number "5";
chr9	StringTie	exon	129012236	129012298	1000	-	.	gene_id "MSTRG.200834"; transcript_id "MSTRG.200834.52"; exon_number "6";
chr9	StringTie	exon	129014411	129014503	1000	-	.	gene_id "MSTRG.200834"; transcript_id "MSTRG.200834.52"; exon_number "7";
chr9	StringTie	exon	129014771	129014904	1000	-	.	gene_id "MSTRG.200834"; transcript_id "MSTRG.200834.52"; exon_number "8";
chr9	StringTie	exon	129015740	129015864	1000	-	.	gene_id "MSTRG.200834"; transcript_id "MSTRG.200834.52"; exon_number "9";
chr9	StringTie	exon	129021091	129021219	1000	-	.	gene_id "MSTRG.200834"; transcript_id "MSTRG.200834.52"; exon_number "10";
chr9	StringTie	exon	129022278	129022347	1000	-	.	gene_id "MSTRG.200834"; transcript_id "MSTRG.200834.52"; exon_number "11";
chr9	StringTie	exon	129028092	129028310	1000	-	.	gene_id "MSTRG.200834"; transcript_id "MSTRG.200834.52"; exon_number "12";
chr9	StringTie	transcript	129006993	129028299	1000	-	.	gene_id "MSTRG.200834"; transcript_id "MSTRG.200834.53";
chr9	StringTie	exon	129006993	129008791	1000	-	.	gene_id "MSTRG.200834"; transcript_id "MSTRG.200834.53"; exon_number "1";
chr9	StringTie	exon	129009106	129009346	1000	-	.	gene_id "MSTRG.200834"; transcript_id "MSTRG.200834.53"; exon_number "2";
chr9	StringTie	exon	129009771	129009871	1000	-	.	gene_id "MSTRG.200834"; transcript_id "MSTRG.200834.53"; exon_number "3";
chr9	StringTie	exon	129010120	129010209	1000	-	.	gene_id "MSTRG.200834"; transcript_id "MSTRG.200834.53"; exon_number "4";
chr9	StringTie	exon	129010670	129012298	1000	-	.	gene_id "MSTRG.200834"; transcript_id "MSTRG.200834.53"; exon_number "5";
chr9	StringTie	exon	129014411	129014500	1000	-	.	gene_id "MSTRG.200834"; transcript_id "MSTRG.200834.53"; exon_number "6";
chr9	StringTie	exon	129014771	129014904	1000	-	.	gene_id "MSTRG.200834"; transcript_id "MSTRG.200834.53"; exon_number "7";
chr9	StringTie	exon	129015740	129015864	1000	-	.	gene_id "MSTRG.200834"; transcript_id "MSTRG.200834.53"; exon_number "8";
chr9	StringTie	exon	129021091	129021219	1000	-	.	gene_id "MSTRG.200834"; transcript_id "MSTRG.200834.53"; exon_number "9";
chr9	StringTie	exon	129022282	129022423	1000	-	.	gene_id "MSTRG.200834"; transcript_id "MSTRG.200834.53"; exon_number "10";
chr9	StringTie	exon	129028092	129028299	1000	-	.	gene_id "MSTRG.200834"; transcript_id "MSTRG.200834.53"; exon_number "11";
chr9	StringTie	transcript	129006993	129028338	1000	-	.	gene_id "MSTRG.200834"; transcript_id "MSTRG.200834.54";
chr9	StringTie	exon	129006993	129008791	1000	-	.	gene_id "MSTRG.200834"; transcript_id "MSTRG.200834.54"; exon_number "1";
chr9	StringTie	exon	129009106	129009346	1000	-	.	gene_id "MSTRG.200834"; transcript_id "MSTRG.200834.54"; exon_number "2";
chr9	StringTie	exon	129009771	129009871	1000	-	.	gene_id "MSTRG.200834"; transcript_id "MSTRG.200834.54"; exon_number "3";
chr9	StringTie	exon	129010120	129010209	1000	-	.	gene_id "MSTRG.200834"; transcript_id "MSTRG.200834.54"; exon_number "4";
chr9	StringTie	exon	129010670	129010693	1000	-	.	gene_id "MSTRG.200834"; transcript_id "MSTRG.200834.54"; exon_number "5";
chr9	StringTie	exon	129012236	129012298	1000	-	.	gene_id "MSTRG.200834"; transcript_id "MSTRG.200834.54"; exon_number "6";
chr9	StringTie	exon	129014411	129014500	1000	-	.	gene_id "MSTRG.200834"; transcript_id "MSTRG.200834.54"; exon_number "7";
chr9	StringTie	exon	129014771	129014904	1000	-	.	gene_id "MSTRG.200834"; transcript_id "MSTRG.200834.54"; exon_number "8";
chr9	StringTie	exon	129015740	129015860	1000	-	.	gene_id "MSTRG.200834"; transcript_id "MSTRG.200834.54"; exon_number "9";
chr9	StringTie	exon	129021091	129021219	1000	-	.	gene_id "MSTRG.200834"; transcript_id "MSTRG.200834.54"; exon_number "10";
chr9	StringTie	exon	129022282	129022347	1000	-	.	gene_id "MSTRG.200834"; transcript_id "MSTRG.200834.54"; exon_number "11";
chr9	StringTie	exon	129028092	129028338	1000	-	.	gene_id "MSTRG.200834"; transcript_id "MSTRG.200834.54"; exon_number "12";
chr9	StringTie	transcript	129006993	129028299	1000	-	.	gene_id "MSTRG.200834"; transcript_id "MSTRG.200834.55";
chr9	StringTie	exon	129006993	129008791	1000	-	.	gene_id "MSTRG.200834"; transcript_id "MSTRG.200834.55"; exon_number "1";
chr9	StringTie	exon	129009106	129009346	1000	-	.	gene_id "MSTRG.200834"; transcript_id "MSTRG.200834.55"; exon_number "2";
chr9	StringTie	exon	129009771	129009871	1000	-	.	gene_id "MSTRG.200834"; transcript_id "MSTRG.200834.55"; exon_number "3";
chr9	StringTie	exon	129010120	129010209	1000	-	.	gene_id "MSTRG.200834"; transcript_id "MSTRG.200834.55"; exon_number "4";
chr9	StringTie	exon	129010670	129012298	1000	-	.	gene_id "MSTRG.200834"; transcript_id "MSTRG.200834.55"; exon_number "5";
chr9	StringTie	exon	129014411	129014503	1000	-	.	gene_id "MSTRG.200834"; transcript_id "MSTRG.200834.55"; exon_number "6";
chr9	StringTie	exon	129014771	129014904	1000	-	.	gene_id "MSTRG.200834"; transcript_id "MSTRG.200834.55"; exon_number "7";
chr9	StringTie	exon	129015740	129015864	1000	-	.	gene_id "MSTRG.200834"; transcript_id "MSTRG.200834.55"; exon_number "8";
chr9	StringTie	exon	129021091	129021219	1000	-	.	gene_id "MSTRG.200834"; transcript_id "MSTRG.200834.55"; exon_number "9";
chr9	StringTie	exon	129022304	129022423	1000	-	.	gene_id "MSTRG.200834"; transcript_id "MSTRG.200834.55"; exon_number "10";
chr9	StringTie	exon	129028092	129028299	1000	-	.	gene_id "MSTRG.200834"; transcript_id "MSTRG.200834.55"; exon_number "11";
chr9	StringTie	transcript	129006993	129028303	1000	-	.	gene_id "MSTRG.200834"; transcript_id "MSTRG.200834.56";
chr9	StringTie	exon	129006993	129008791	1000	-	.	gene_id "MSTRG.200834"; transcript_id "MSTRG.200834.56"; exon_number "1";
chr9	StringTie	exon	129009106	129009346	1000	-	.	gene_id "MSTRG.200834"; transcript_id "MSTRG.200834.56"; exon_number "2";
chr9	StringTie	exon	129009771	129009871	1000	-	.	gene_id "MSTRG.200834"; transcript_id "MSTRG.200834.56"; exon_number "3";
chr9	StringTie	exon	129010120	129010209	1000	-	.	gene_id "MSTRG.200834"; transcript_id "MSTRG.200834.56"; exon_number "4";
chr9	StringTie	exon	129010670	129010693	1000	-	.	gene_id "MSTRG.200834"; transcript_id "MSTRG.200834.56"; exon_number "5";
chr9	StringTie	exon	129012236	129012298	1000	-	.	gene_id "MSTRG.200834"; transcript_id "MSTRG.200834.56"; exon_number "6";
chr9	StringTie	exon	129014411	129014500	1000	-	.	gene_id "MSTRG.200834"; transcript_id "MSTRG.200834.56"; exon_number "7";
chr9	StringTie	exon	129014771	129014904	1000	-	.	gene_id "MSTRG.200834"; transcript_id "MSTRG.200834.56"; exon_number "8";
chr9	StringTie	exon	129015740	129015860	1000	-	.	gene_id "MSTRG.200834"; transcript_id "MSTRG.200834.56"; exon_number "9";
chr9	StringTie	exon	129021091	129021219	1000	-	.	gene_id "MSTRG.200834"; transcript_id "MSTRG.200834.56"; exon_number "10";
chr9	StringTie	exon	129022278	129022347	1000	-	.	gene_id "MSTRG.200834"; transcript_id "MSTRG.200834.56"; exon_number "11";
chr9	StringTie	exon	129028092	129028303	1000	-	.	gene_id "MSTRG.200834"; transcript_id "MSTRG.200834.56"; exon_number "12";
chr9	StringTie	transcript	129006993	129028343	1000	-	.	gene_id "MSTRG.200834"; transcript_id "MSTRG.200834.57";
chr9	StringTie	exon	129006993	129008791	1000	-	.	gene_id "MSTRG.200834"; transcript_id "MSTRG.200834.57"; exon_number "1";
chr9	StringTie	exon	129009106	129009346	1000	-	.	gene_id "MSTRG.200834"; transcript_id "MSTRG.200834.57"; exon_number "2";
chr9	StringTie	exon	129009453	129009467	1000	-	.	gene_id "MSTRG.200834"; transcript_id "MSTRG.200834.57"; exon_number "3";
chr9	StringTie	exon	129009771	129009871	1000	-	.	gene_id "MSTRG.200834"; transcript_id "MSTRG.200834.57"; exon_number "4";
chr9	StringTie	exon	129010120	129010209	1000	-	.	gene_id "MSTRG.200834"; transcript_id "MSTRG.200834.57"; exon_number "5";
chr9	StringTie	exon	129010670	129010693	1000	-	.	gene_id "MSTRG.200834"; transcript_id "MSTRG.200834.57"; exon_number "6";
chr9	StringTie	exon	129012236	129012298	1000	-	.	gene_id "MSTRG.200834"; transcript_id "MSTRG.200834.57"; exon_number "7";
chr9	StringTie	exon	129013008	129013019	1000	-	.	gene_id "MSTRG.200834"; transcript_id "MSTRG.200834.57"; exon_number "8";
chr9	StringTie	exon	129014411	129014503	1000	-	.	gene_id "MSTRG.200834"; transcript_id "MSTRG.200834.57"; exon_number "9";
chr9	StringTie	exon	129014771	129014904	1000	-	.	gene_id "MSTRG.200834"; transcript_id "MSTRG.200834.57"; exon_number "10";
chr9	StringTie	exon	129021091	129021219	1000	-	.	gene_id "MSTRG.200834"; transcript_id "MSTRG.200834.57"; exon_number "11";
chr9	StringTie	exon	129022282	129022347	1000	-	.	gene_id "MSTRG.200834"; transcript_id "MSTRG.200834.57"; exon_number "12";
chr9	StringTie	exon	129028092	129028343	1000	-	.	gene_id "MSTRG.200834"; transcript_id "MSTRG.200834.57"; exon_number "13";
chr9	StringTie	transcript	129006995	129028316	1000	-	.	gene_id "MSTRG.200834"; transcript_id "MSTRG.200834.58";
chr9	StringTie	exon	129006995	129008791	1000	-	.	gene_id "MSTRG.200834"; transcript_id "MSTRG.200834.58"; exon_number "1";
chr9	StringTie	exon	129009106	129009346	1000	-	.	gene_id "MSTRG.200834"; transcript_id "MSTRG.200834.58"; exon_number "2";
chr9	StringTie	exon	129009771	129009871	1000	-	.	gene_id "MSTRG.200834"; transcript_id "MSTRG.200834.58"; exon_number "3";
chr9	StringTie	exon	129010120	129010209	1000	-	.	gene_id "MSTRG.200834"; transcript_id "MSTRG.200834.58"; exon_number "4";
chr9	StringTie	exon	129010670	129010693	1000	-	.	gene_id "MSTRG.200834"; transcript_id "MSTRG.200834.58"; exon_number "5";
chr9	StringTie	exon	129012236	129012298	1000	-	.	gene_id "MSTRG.200834"; transcript_id "MSTRG.200834.58"; exon_number "6";
chr9	StringTie	exon	129014411	129014503	1000	-	.	gene_id "MSTRG.200834"; transcript_id "MSTRG.200834.58"; exon_number "7";
chr9	StringTie	exon	129014771	129014904	1000	-	.	gene_id "MSTRG.200834"; transcript_id "MSTRG.200834.58"; exon_number "8";
chr9	StringTie	exon	129015740	129015864	1000	-	.	gene_id "MSTRG.200834"; transcript_id "MSTRG.200834.58"; exon_number "9";
chr9	StringTie	exon	129021091	129021219	1000	-	.	gene_id "MSTRG.200834"; transcript_id "MSTRG.200834.58"; exon_number "10";
chr9	StringTie	exon	129022282	129022347	1000	-	.	gene_id "MSTRG.200834"; transcript_id "MSTRG.200834.58"; exon_number "11";
chr9	StringTie	exon	129028092	129028316	1000	-	.	gene_id "MSTRG.200834"; transcript_id "MSTRG.200834.58"; exon_number "12";
chr9	StringTie	transcript	129006995	129028343	1000	-	.	gene_id "MSTRG.200834"; transcript_id "MSTRG.200834.59";
chr9	StringTie	exon	129006995	129008791	1000	-	.	gene_id "MSTRG.200834"; transcript_id "MSTRG.200834.59"; exon_number "1";
chr9	StringTie	exon	129009106	129009346	1000	-	.	gene_id "MSTRG.200834"; transcript_id "MSTRG.200834.59"; exon_number "2";
chr9	StringTie	exon	129009771	129009871	1000	-	.	gene_id "MSTRG.200834"; transcript_id "MSTRG.200834.59"; exon_number "3";
chr9	StringTie	exon	129010120	129010209	1000	-	.	gene_id "MSTRG.200834"; transcript_id "MSTRG.200834.59"; exon_number "4";
chr9	StringTie	exon	129010670	129010693	1000	-	.	gene_id "MSTRG.200834"; transcript_id "MSTRG.200834.59"; exon_number "5";
chr9	StringTie	exon	129012236	129012298	1000	-	.	gene_id "MSTRG.200834"; transcript_id "MSTRG.200834.59"; exon_number "6";
chr9	StringTie	exon	129014411	129014503	1000	-	.	gene_id "MSTRG.200834"; transcript_id "MSTRG.200834.59"; exon_number "7";
chr9	StringTie	exon	129014771	129014904	1000	-	.	gene_id "MSTRG.200834"; transcript_id "MSTRG.200834.59"; exon_number "8";
chr9	StringTie	exon	129015740	129015860	1000	-	.	gene_id "MSTRG.200834"; transcript_id "MSTRG.200834.59"; exon_number "9";
chr9	StringTie	exon	129021091	129021219	1000	-	.	gene_id "MSTRG.200834"; transcript_id "MSTRG.200834.59"; exon_number "10";
chr9	StringTie	exon	129022278	129022347	1000	-	.	gene_id "MSTRG.200834"; transcript_id "MSTRG.200834.59"; exon_number "11";
chr9	StringTie	exon	129028092	129028343	1000	-	.	gene_id "MSTRG.200834"; transcript_id "MSTRG.200834.59"; exon_number "12";
chr9	StringTie	transcript	129003997	129028374	1000	-	.	gene_id "MSTRG.200834"; transcript_id "MSTRG.200834.6";
chr9	StringTie	exon	129003997	129005297	1000	-	.	gene_id "MSTRG.200834"; transcript_id "MSTRG.200834.6"; exon_number "1";
chr9	StringTie	exon	129006480	129006716	1000	-	.	gene_id "MSTRG.200834"; transcript_id "MSTRG.200834.6"; exon_number "2";
chr9	StringTie	exon	129006829	129008791	1000	-	.	gene_id "MSTRG.200834"; transcript_id "MSTRG.200834.6"; exon_number "3";
chr9	StringTie	exon	129009106	129009346	1000	-	.	gene_id "MSTRG.200834"; transcript_id "MSTRG.200834.6"; exon_number "4";
chr9	StringTie	exon	129009771	129009871	1000	-	.	gene_id "MSTRG.200834"; transcript_id "MSTRG.200834.6"; exon_number "5";
chr9	StringTie	exon	129010120	129010209	1000	-	.	gene_id "MSTRG.200834"; transcript_id "MSTRG.200834.6"; exon_number "6";
chr9	StringTie	exon	129010670	129010693	1000	-	.	gene_id "MSTRG.200834"; transcript_id "MSTRG.200834.6"; exon_number "7";
chr9	StringTie	exon	129012236	129012298	1000	-	.	gene_id "MSTRG.200834"; transcript_id "MSTRG.200834.6"; exon_number "8";
chr9	StringTie	exon	129014411	129014503	1000	-	.	gene_id "MSTRG.200834"; transcript_id "MSTRG.200834.6"; exon_number "9";
chr9	StringTie	exon	129014771	129014904	1000	-	.	gene_id "MSTRG.200834"; transcript_id "MSTRG.200834.6"; exon_number "10";
chr9	StringTie	exon	129021091	129021219	1000	-	.	gene_id "MSTRG.200834"; transcript_id "MSTRG.200834.6"; exon_number "11";
chr9	StringTie	exon	129022282	129022423	1000	-	.	gene_id "MSTRG.200834"; transcript_id "MSTRG.200834.6"; exon_number "12";
chr9	StringTie	exon	129028092	129028374	1000	-	.	gene_id "MSTRG.200834"; transcript_id "MSTRG.200834.6"; exon_number "13";
chr9	StringTie	transcript	129006995	129028288	1000	-	.	gene_id "MSTRG.200834"; transcript_id "MSTRG.200834.60";
chr9	StringTie	exon	129006995	129008791	1000	-	.	gene_id "MSTRG.200834"; transcript_id "MSTRG.200834.60"; exon_number "1";
chr9	StringTie	exon	129009106	129009346	1000	-	.	gene_id "MSTRG.200834"; transcript_id "MSTRG.200834.60"; exon_number "2";
chr9	StringTie	exon	129009771	129009871	1000	-	.	gene_id "MSTRG.200834"; transcript_id "MSTRG.200834.60"; exon_number "3";
chr9	StringTie	exon	129010120	129010209	1000	-	.	gene_id "MSTRG.200834"; transcript_id "MSTRG.200834.60"; exon_number "4";
chr9	StringTie	exon	129010670	129012298	1000	-	.	gene_id "MSTRG.200834"; transcript_id "MSTRG.200834.60"; exon_number "5";
chr9	StringTie	exon	129014411	129014500	1000	-	.	gene_id "MSTRG.200834"; transcript_id "MSTRG.200834.60"; exon_number "6";
chr9	StringTie	exon	129014771	129014904	1000	-	.	gene_id "MSTRG.200834"; transcript_id "MSTRG.200834.60"; exon_number "7";
chr9	StringTie	exon	129015740	129015860	1000	-	.	gene_id "MSTRG.200834"; transcript_id "MSTRG.200834.60"; exon_number "8";
chr9	StringTie	exon	129021091	129021219	1000	-	.	gene_id "MSTRG.200834"; transcript_id "MSTRG.200834.60"; exon_number "9";
chr9	StringTie	exon	129022278	129022347	1000	-	.	gene_id "MSTRG.200834"; transcript_id "MSTRG.200834.60"; exon_number "10";
chr9	StringTie	exon	129028092	129028288	1000	-	.	gene_id "MSTRG.200834"; transcript_id "MSTRG.200834.60"; exon_number "11";
chr9	StringTie	transcript	129006995	129028198	1000	-	.	gene_id "MSTRG.200834"; transcript_id "MSTRG.200834.61";
chr9	StringTie	exon	129006995	129008791	1000	-	.	gene_id "MSTRG.200834"; transcript_id "MSTRG.200834.61"; exon_number "1";
chr9	StringTie	exon	129009106	129009346	1000	-	.	gene_id "MSTRG.200834"; transcript_id "MSTRG.200834.61"; exon_number "2";
chr9	StringTie	exon	129009453	129009467	1000	-	.	gene_id "MSTRG.200834"; transcript_id "MSTRG.200834.61"; exon_number "3";
chr9	StringTie	exon	129009771	129009871	1000	-	.	gene_id "MSTRG.200834"; transcript_id "MSTRG.200834.61"; exon_number "4";
chr9	StringTie	exon	129010120	129010209	1000	-	.	gene_id "MSTRG.200834"; transcript_id "MSTRG.200834.61"; exon_number "5";
chr9	StringTie	exon	129010670	129010693	1000	-	.	gene_id "MSTRG.200834"; transcript_id "MSTRG.200834.61"; exon_number "6";
chr9	StringTie	exon	129012236	129012298	1000	-	.	gene_id "MSTRG.200834"; transcript_id "MSTRG.200834.61"; exon_number "7";
chr9	StringTie	exon	129014411	129014503	1000	-	.	gene_id "MSTRG.200834"; transcript_id "MSTRG.200834.61"; exon_number "8";
chr9	StringTie	exon	129014771	129014904	1000	-	.	gene_id "MSTRG.200834"; transcript_id "MSTRG.200834.61"; exon_number "9";
chr9	StringTie	exon	129015740	129015864	1000	-	.	gene_id "MSTRG.200834"; transcript_id "MSTRG.200834.61"; exon_number "10";
chr9	StringTie	exon	129018609	129018727	1000	-	.	gene_id "MSTRG.200834"; transcript_id "MSTRG.200834.61"; exon_number "11";
chr9	StringTie	exon	129021091	129021219	1000	-	.	gene_id "MSTRG.200834"; transcript_id "MSTRG.200834.61"; exon_number "12";
chr9	StringTie	exon	129022282	129022423	1000	-	.	gene_id "MSTRG.200834"; transcript_id "MSTRG.200834.61"; exon_number "13";
chr9	StringTie	exon	129028092	129028198	1000	-	.	gene_id "MSTRG.200834"; transcript_id "MSTRG.200834.61"; exon_number "14";
chr9	StringTie	transcript	129006995	129028289	1000	-	.	gene_id "MSTRG.200834"; transcript_id "MSTRG.200834.62";
chr9	StringTie	exon	129006995	129008791	1000	-	.	gene_id "MSTRG.200834"; transcript_id "MSTRG.200834.62"; exon_number "1";
chr9	StringTie	exon	129009106	129009219	1000	-	.	gene_id "MSTRG.200834"; transcript_id "MSTRG.200834.62"; exon_number "2";
chr9	StringTie	exon	129009271	129009346	1000	-	.	gene_id "MSTRG.200834"; transcript_id "MSTRG.200834.62"; exon_number "3";
chr9	StringTie	exon	129009771	129009871	1000	-	.	gene_id "MSTRG.200834"; transcript_id "MSTRG.200834.62"; exon_number "4";
chr9	StringTie	exon	129010120	129010209	1000	-	.	gene_id "MSTRG.200834"; transcript_id "MSTRG.200834.62"; exon_number "5";
chr9	StringTie	exon	129010670	129010693	1000	-	.	gene_id "MSTRG.200834"; transcript_id "MSTRG.200834.62"; exon_number "6";
chr9	StringTie	exon	129012236	129012298	1000	-	.	gene_id "MSTRG.200834"; transcript_id "MSTRG.200834.62"; exon_number "7";
chr9	StringTie	exon	129014411	129014503	1000	-	.	gene_id "MSTRG.200834"; transcript_id "MSTRG.200834.62"; exon_number "8";
chr9	StringTie	exon	129014771	129014904	1000	-	.	gene_id "MSTRG.200834"; transcript_id "MSTRG.200834.62"; exon_number "9";
chr9	StringTie	exon	129021091	129021219	1000	-	.	gene_id "MSTRG.200834"; transcript_id "MSTRG.200834.62"; exon_number "10";
chr9	StringTie	exon	129022278	129022423	1000	-	.	gene_id "MSTRG.200834"; transcript_id "MSTRG.200834.62"; exon_number "11";
chr9	StringTie	exon	129028092	129028289	1000	-	.	gene_id "MSTRG.200834"; transcript_id "MSTRG.200834.62"; exon_number "12";
chr9	StringTie	transcript	129006995	129028207	1000	-	.	gene_id "MSTRG.200834"; transcript_id "MSTRG.200834.63";
chr9	StringTie	exon	129006995	129008644	1000	-	.	gene_id "MSTRG.200834"; transcript_id "MSTRG.200834.63"; exon_number "1";
chr9	StringTie	exon	129008680	129008791	1000	-	.	gene_id "MSTRG.200834"; transcript_id "MSTRG.200834.63"; exon_number "2";
chr9	StringTie	exon	129009106	129009346	1000	-	.	gene_id "MSTRG.200834"; transcript_id "MSTRG.200834.63"; exon_number "3";
chr9	StringTie	exon	129009771	129009871	1000	-	.	gene_id "MSTRG.200834"; transcript_id "MSTRG.200834.63"; exon_number "4";
chr9	StringTie	exon	129010120	129010209	1000	-	.	gene_id "MSTRG.200834"; transcript_id "MSTRG.200834.63"; exon_number "5";
chr9	StringTie	exon	129010670	129012298	1000	-	.	gene_id "MSTRG.200834"; transcript_id "MSTRG.200834.63"; exon_number "6";
chr9	StringTie	exon	129014411	129014503	1000	-	.	gene_id "MSTRG.200834"; transcript_id "MSTRG.200834.63"; exon_number "7";
chr9	StringTie	exon	129014771	129014904	1000	-	.	gene_id "MSTRG.200834"; transcript_id "MSTRG.200834.63"; exon_number "8";
chr9	StringTie	exon	129015740	129015860	1000	-	.	gene_id "MSTRG.200834"; transcript_id "MSTRG.200834.63"; exon_number "9";
chr9	StringTie	exon	129021091	129021219	1000	-	.	gene_id "MSTRG.200834"; transcript_id "MSTRG.200834.63"; exon_number "10";
chr9	StringTie	exon	129022278	129022423	1000	-	.	gene_id "MSTRG.200834"; transcript_id "MSTRG.200834.63"; exon_number "11";
chr9	StringTie	exon	129028092	129028207	1000	-	.	gene_id "MSTRG.200834"; transcript_id "MSTRG.200834.63"; exon_number "12";
chr9	StringTie	transcript	129006996	129028275	1000	-	.	gene_id "MSTRG.200834"; transcript_id "MSTRG.200834.64";
chr9	StringTie	exon	129006996	129008791	1000	-	.	gene_id "MSTRG.200834"; transcript_id "MSTRG.200834.64"; exon_number "1";
chr9	StringTie	exon	129009106	129009346	1000	-	.	gene_id "MSTRG.200834"; transcript_id "MSTRG.200834.64"; exon_number "2";
chr9	StringTie	exon	129009771	129009871	1000	-	.	gene_id "MSTRG.200834"; transcript_id "MSTRG.200834.64"; exon_number "3";
chr9	StringTie	exon	129010120	129010209	1000	-	.	gene_id "MSTRG.200834"; transcript_id "MSTRG.200834.64"; exon_number "4";
chr9	StringTie	exon	129010670	129012298	1000	-	.	gene_id "MSTRG.200834"; transcript_id "MSTRG.200834.64"; exon_number "5";
chr9	StringTie	exon	129014411	129014503	1000	-	.	gene_id "MSTRG.200834"; transcript_id "MSTRG.200834.64"; exon_number "6";
chr9	StringTie	exon	129014771	129014904	1000	-	.	gene_id "MSTRG.200834"; transcript_id "MSTRG.200834.64"; exon_number "7";
chr9	StringTie	exon	129015740	129015864	1000	-	.	gene_id "MSTRG.200834"; transcript_id "MSTRG.200834.64"; exon_number "8";
chr9	StringTie	exon	129021091	129021219	1000	-	.	gene_id "MSTRG.200834"; transcript_id "MSTRG.200834.64"; exon_number "9";
chr9	StringTie	exon	129022304	129022347	1000	-	.	gene_id "MSTRG.200834"; transcript_id "MSTRG.200834.64"; exon_number "10";
chr9	StringTie	exon	129028092	129028275	1000	-	.	gene_id "MSTRG.200834"; transcript_id "MSTRG.200834.64"; exon_number "11";
chr9	StringTie	transcript	129006996	129028300	1000	-	.	gene_id "MSTRG.200834"; transcript_id "MSTRG.200834.65";
chr9	StringTie	exon	129006996	129008791	1000	-	.	gene_id "MSTRG.200834"; transcript_id "MSTRG.200834.65"; exon_number "1";
chr9	StringTie	exon	129009106	129009346	1000	-	.	gene_id "MSTRG.200834"; transcript_id "MSTRG.200834.65"; exon_number "2";
chr9	StringTie	exon	129009771	129009871	1000	-	.	gene_id "MSTRG.200834"; transcript_id "MSTRG.200834.65"; exon_number "3";
chr9	StringTie	exon	129010120	129010209	1000	-	.	gene_id "MSTRG.200834"; transcript_id "MSTRG.200834.65"; exon_number "4";
chr9	StringTie	exon	129010670	129012298	1000	-	.	gene_id "MSTRG.200834"; transcript_id "MSTRG.200834.65"; exon_number "5";
chr9	StringTie	exon	129014411	129014500	1000	-	.	gene_id "MSTRG.200834"; transcript_id "MSTRG.200834.65"; exon_number "6";
chr9	StringTie	exon	129014771	129014904	1000	-	.	gene_id "MSTRG.200834"; transcript_id "MSTRG.200834.65"; exon_number "7";
chr9	StringTie	exon	129015740	129015860	1000	-	.	gene_id "MSTRG.200834"; transcript_id "MSTRG.200834.65"; exon_number "8";
chr9	StringTie	exon	129021091	129021219	1000	-	.	gene_id "MSTRG.200834"; transcript_id "MSTRG.200834.65"; exon_number "9";
chr9	StringTie	exon	129022282	129022423	1000	-	.	gene_id "MSTRG.200834"; transcript_id "MSTRG.200834.65"; exon_number "10";
chr9	StringTie	exon	129028092	129028300	1000	-	.	gene_id "MSTRG.200834"; transcript_id "MSTRG.200834.65"; exon_number "11";
chr9	StringTie	transcript	129006999	129028302	1000	-	.	gene_id "MSTRG.200834"; transcript_id "MSTRG.200834.66";
chr9	StringTie	exon	129006999	129008791	1000	-	.	gene_id "MSTRG.200834"; transcript_id "MSTRG.200834.66"; exon_number "1";
chr9	StringTie	exon	129009106	129009346	1000	-	.	gene_id "MSTRG.200834"; transcript_id "MSTRG.200834.66"; exon_number "2";
chr9	StringTie	exon	129009771	129009871	1000	-	.	gene_id "MSTRG.200834"; transcript_id "MSTRG.200834.66"; exon_number "3";
chr9	StringTie	exon	129010120	129010209	1000	-	.	gene_id "MSTRG.200834"; transcript_id "MSTRG.200834.66"; exon_number "4";
chr9	StringTie	exon	129010670	129012298	1000	-	.	gene_id "MSTRG.200834"; transcript_id "MSTRG.200834.66"; exon_number "5";
chr9	StringTie	exon	129014411	129014500	1000	-	.	gene_id "MSTRG.200834"; transcript_id "MSTRG.200834.66"; exon_number "6";
chr9	StringTie	exon	129014771	129014904	1000	-	.	gene_id "MSTRG.200834"; transcript_id "MSTRG.200834.66"; exon_number "7";
chr9	StringTie	exon	129021091	129021219	1000	-	.	gene_id "MSTRG.200834"; transcript_id "MSTRG.200834.66"; exon_number "8";
chr9	StringTie	exon	129022278	129022347	1000	-	.	gene_id "MSTRG.200834"; transcript_id "MSTRG.200834.66"; exon_number "9";
chr9	StringTie	exon	129028092	129028302	1000	-	.	gene_id "MSTRG.200834"; transcript_id "MSTRG.200834.66"; exon_number "10";
chr9	StringTie	transcript	129007001	129028222	1000	-	.	gene_id "MSTRG.200834"; transcript_id "MSTRG.200834.67";
chr9	StringTie	exon	129007001	129008791	1000	-	.	gene_id "MSTRG.200834"; transcript_id "MSTRG.200834.67"; exon_number "1";
chr9	StringTie	exon	129009106	129009346	1000	-	.	gene_id "MSTRG.200834"; transcript_id "MSTRG.200834.67"; exon_number "2";
chr9	StringTie	exon	129009453	129009467	1000	-	.	gene_id "MSTRG.200834"; transcript_id "MSTRG.200834.67"; exon_number "3";
chr9	StringTie	exon	129009771	129009871	1000	-	.	gene_id "MSTRG.200834"; transcript_id "MSTRG.200834.67"; exon_number "4";
chr9	StringTie	exon	129010120	129010209	1000	-	.	gene_id "MSTRG.200834"; transcript_id "MSTRG.200834.67"; exon_number "5";
chr9	StringTie	exon	129010670	129010693	1000	-	.	gene_id "MSTRG.200834"; transcript_id "MSTRG.200834.67"; exon_number "6";
chr9	StringTie	exon	129012236	129012298	1000	-	.	gene_id "MSTRG.200834"; transcript_id "MSTRG.200834.67"; exon_number "7";
chr9	StringTie	exon	129014411	129014503	1000	-	.	gene_id "MSTRG.200834"; transcript_id "MSTRG.200834.67"; exon_number "8";
chr9	StringTie	exon	129014771	129014904	1000	-	.	gene_id "MSTRG.200834"; transcript_id "MSTRG.200834.67"; exon_number "9";
chr9	StringTie	exon	129015740	129015860	1000	-	.	gene_id "MSTRG.200834"; transcript_id "MSTRG.200834.67"; exon_number "10";
chr9	StringTie	exon	129021091	129021219	1000	-	.	gene_id "MSTRG.200834"; transcript_id "MSTRG.200834.67"; exon_number "11";
chr9	StringTie	exon	129022282	129022347	1000	-	.	gene_id "MSTRG.200834"; transcript_id "MSTRG.200834.67"; exon_number "12";
chr9	StringTie	exon	129028092	129028222	1000	-	.	gene_id "MSTRG.200834"; transcript_id "MSTRG.200834.67"; exon_number "13";
chr9	StringTie	transcript	129007001	129028205	1000	-	.	gene_id "MSTRG.200834"; transcript_id "MSTRG.200834.68";
chr9	StringTie	exon	129007001	129008644	1000	-	.	gene_id "MSTRG.200834"; transcript_id "MSTRG.200834.68"; exon_number "1";
chr9	StringTie	exon	129008680	129008791	1000	-	.	gene_id "MSTRG.200834"; transcript_id "MSTRG.200834.68"; exon_number "2";
chr9	StringTie	exon	129009106	129009346	1000	-	.	gene_id "MSTRG.200834"; transcript_id "MSTRG.200834.68"; exon_number "3";
chr9	StringTie	exon	129009453	129009467	1000	-	.	gene_id "MSTRG.200834"; transcript_id "MSTRG.200834.68"; exon_number "4";
chr9	StringTie	exon	129009771	129009871	1000	-	.	gene_id "MSTRG.200834"; transcript_id "MSTRG.200834.68"; exon_number "5";
chr9	StringTie	exon	129010120	129010209	1000	-	.	gene_id "MSTRG.200834"; transcript_id "MSTRG.200834.68"; exon_number "6";
chr9	StringTie	exon	129010670	129010693	1000	-	.	gene_id "MSTRG.200834"; transcript_id "MSTRG.200834.68"; exon_number "7";
chr9	StringTie	exon	129012236	129012298	1000	-	.	gene_id "MSTRG.200834"; transcript_id "MSTRG.200834.68"; exon_number "8";
chr9	StringTie	exon	129013008	129013019	1000	-	.	gene_id "MSTRG.200834"; transcript_id "MSTRG.200834.68"; exon_number "9";
chr9	StringTie	exon	129014411	129014503	1000	-	.	gene_id "MSTRG.200834"; transcript_id "MSTRG.200834.68"; exon_number "10";
chr9	StringTie	exon	129014771	129014904	1000	-	.	gene_id "MSTRG.200834"; transcript_id "MSTRG.200834.68"; exon_number "11";
chr9	StringTie	exon	129021091	129021219	1000	-	.	gene_id "MSTRG.200834"; transcript_id "MSTRG.200834.68"; exon_number "12";
chr9	StringTie	exon	129022304	129022423	1000	-	.	gene_id "MSTRG.200834"; transcript_id "MSTRG.200834.68"; exon_number "13";
chr9	StringTie	exon	129028092	129028205	1000	-	.	gene_id "MSTRG.200834"; transcript_id "MSTRG.200834.68"; exon_number "14";
chr9	StringTie	transcript	129007002	129028324	1000	-	.	gene_id "MSTRG.200834"; transcript_id "MSTRG.200834.69";
chr9	StringTie	exon	129007002	129008791	1000	-	.	gene_id "MSTRG.200834"; transcript_id "MSTRG.200834.69"; exon_number "1";
chr9	StringTie	exon	129009106	129009346	1000	-	.	gene_id "MSTRG.200834"; transcript_id "MSTRG.200834.69"; exon_number "2";
chr9	StringTie	exon	129009771	129009871	1000	-	.	gene_id "MSTRG.200834"; transcript_id "MSTRG.200834.69"; exon_number "3";
chr9	StringTie	exon	129010120	129010693	1000	-	.	gene_id "MSTRG.200834"; transcript_id "MSTRG.200834.69"; exon_number "4";
chr9	StringTie	exon	129012236	129012298	1000	-	.	gene_id "MSTRG.200834"; transcript_id "MSTRG.200834.69"; exon_number "5";
chr9	StringTie	exon	129014411	129014503	1000	-	.	gene_id "MSTRG.200834"; transcript_id "MSTRG.200834.69"; exon_number "6";
chr9	StringTie	exon	129014771	129014904	1000	-	.	gene_id "MSTRG.200834"; transcript_id "MSTRG.200834.69"; exon_number "7";
chr9	StringTie	exon	129021091	129021219	1000	-	.	gene_id "MSTRG.200834"; transcript_id "MSTRG.200834.69"; exon_number "8";
chr9	StringTie	exon	129022282	129022423	1000	-	.	gene_id "MSTRG.200834"; transcript_id "MSTRG.200834.69"; exon_number "9";
chr9	StringTie	exon	129028092	129028324	1000	-	.	gene_id "MSTRG.200834"; transcript_id "MSTRG.200834.69"; exon_number "10";
chr9	StringTie	transcript	129004086	129028279	1000	-	.	gene_id "MSTRG.200834"; transcript_id "MSTRG.200834.7";
chr9	StringTie	exon	129004086	129005297	1000	-	.	gene_id "MSTRG.200834"; transcript_id "MSTRG.200834.7"; exon_number "1";
chr9	StringTie	exon	129006480	129006779	1000	-	.	gene_id "MSTRG.200834"; transcript_id "MSTRG.200834.7"; exon_number "2";
chr9	StringTie	exon	129006822	129008791	1000	-	.	gene_id "MSTRG.200834"; transcript_id "MSTRG.200834.7"; exon_number "3";
chr9	StringTie	exon	129009106	129009346	1000	-	.	gene_id "MSTRG.200834"; transcript_id "MSTRG.200834.7"; exon_number "4";
chr9	StringTie	exon	129009771	129009871	1000	-	.	gene_id "MSTRG.200834"; transcript_id "MSTRG.200834.7"; exon_number "5";
chr9	StringTie	exon	129010120	129010209	1000	-	.	gene_id "MSTRG.200834"; transcript_id "MSTRG.200834.7"; exon_number "6";
chr9	StringTie	exon	129010670	129012298	1000	-	.	gene_id "MSTRG.200834"; transcript_id "MSTRG.200834.7"; exon_number "7";
chr9	StringTie	exon	129014411	129014503	1000	-	.	gene_id "MSTRG.200834"; transcript_id "MSTRG.200834.7"; exon_number "8";
chr9	StringTie	exon	129014771	129014904	1000	-	.	gene_id "MSTRG.200834"; transcript_id "MSTRG.200834.7"; exon_number "9";
chr9	StringTie	exon	129015740	129015860	1000	-	.	gene_id "MSTRG.200834"; transcript_id "MSTRG.200834.7"; exon_number "10";
chr9	StringTie	exon	129021091	129021219	1000	-	.	gene_id "MSTRG.200834"; transcript_id "MSTRG.200834.7"; exon_number "11";
chr9	StringTie	exon	129022282	129022423	1000	-	.	gene_id "MSTRG.200834"; transcript_id "MSTRG.200834.7"; exon_number "12";
chr9	StringTie	exon	129028092	129028279	1000	-	.	gene_id "MSTRG.200834"; transcript_id "MSTRG.200834.7"; exon_number "13";
chr9	StringTie	transcript	129007002	129028207	1000	-	.	gene_id "MSTRG.200834"; transcript_id "MSTRG.200834.70";
chr9	StringTie	exon	129007002	129008791	1000	-	.	gene_id "MSTRG.200834"; transcript_id "MSTRG.200834.70"; exon_number "1";
chr9	StringTie	exon	129009106	129009346	1000	-	.	gene_id "MSTRG.200834"; transcript_id "MSTRG.200834.70"; exon_number "2";
chr9	StringTie	exon	129009771	129009871	1000	-	.	gene_id "MSTRG.200834"; transcript_id "MSTRG.200834.70"; exon_number "3";
chr9	StringTie	exon	129010120	129010209	1000	-	.	gene_id "MSTRG.200834"; transcript_id "MSTRG.200834.70"; exon_number "4";
chr9	StringTie	exon	129010670	129012298	1000	-	.	gene_id "MSTRG.200834"; transcript_id "MSTRG.200834.70"; exon_number "5";
chr9	StringTie	exon	129014411	129014503	1000	-	.	gene_id "MSTRG.200834"; transcript_id "MSTRG.200834.70"; exon_number "6";
chr9	StringTie	exon	129014771	129014904	1000	-	.	gene_id "MSTRG.200834"; transcript_id "MSTRG.200834.70"; exon_number "7";
chr9	StringTie	exon	129021091	129021219	1000	-	.	gene_id "MSTRG.200834"; transcript_id "MSTRG.200834.70"; exon_number "8";
chr9	StringTie	exon	129028092	129028207	1000	-	.	gene_id "MSTRG.200834"; transcript_id "MSTRG.200834.70"; exon_number "9";
chr9	StringTie	transcript	129007003	129028343	1000	-	.	gene_id "MSTRG.200834"; transcript_id "MSTRG.200834.71";
chr9	StringTie	exon	129007003	129008791	1000	-	.	gene_id "MSTRG.200834"; transcript_id "MSTRG.200834.71"; exon_number "1";
chr9	StringTie	exon	129009106	129009346	1000	-	.	gene_id "MSTRG.200834"; transcript_id "MSTRG.200834.71"; exon_number "2";
chr9	StringTie	exon	129009771	129009871	1000	-	.	gene_id "MSTRG.200834"; transcript_id "MSTRG.200834.71"; exon_number "3";
chr9	StringTie	exon	129010120	129010209	1000	-	.	gene_id "MSTRG.200834"; transcript_id "MSTRG.200834.71"; exon_number "4";
chr9	StringTie	exon	129010670	129010693	1000	-	.	gene_id "MSTRG.200834"; transcript_id "MSTRG.200834.71"; exon_number "5";
chr9	StringTie	exon	129012236	129012298	1000	-	.	gene_id "MSTRG.200834"; transcript_id "MSTRG.200834.71"; exon_number "6";
chr9	StringTie	exon	129014411	129014503	1000	-	.	gene_id "MSTRG.200834"; transcript_id "MSTRG.200834.71"; exon_number "7";
chr9	StringTie	exon	129014771	129014904	1000	-	.	gene_id "MSTRG.200834"; transcript_id "MSTRG.200834.71"; exon_number "8";
chr9	StringTie	exon	129015740	129015860	1000	-	.	gene_id "MSTRG.200834"; transcript_id "MSTRG.200834.71"; exon_number "9";
chr9	StringTie	exon	129021091	129021219	1000	-	.	gene_id "MSTRG.200834"; transcript_id "MSTRG.200834.71"; exon_number "10";
chr9	StringTie	exon	129022282	129022423	1000	-	.	gene_id "MSTRG.200834"; transcript_id "MSTRG.200834.71"; exon_number "11";
chr9	StringTie	exon	129028092	129028343	1000	-	.	gene_id "MSTRG.200834"; transcript_id "MSTRG.200834.71"; exon_number "12";
chr9	StringTie	transcript	129007003	129028292	1000	-	.	gene_id "MSTRG.200834"; transcript_id "MSTRG.200834.72";
chr9	StringTie	exon	129007003	129008791	1000	-	.	gene_id "MSTRG.200834"; transcript_id "MSTRG.200834.72"; exon_number "1";
chr9	StringTie	exon	129009106	129009346	1000	-	.	gene_id "MSTRG.200834"; transcript_id "MSTRG.200834.72"; exon_number "2";
chr9	StringTie	exon	129009771	129009871	1000	-	.	gene_id "MSTRG.200834"; transcript_id "MSTRG.200834.72"; exon_number "3";
chr9	StringTie	exon	129010120	129010209	1000	-	.	gene_id "MSTRG.200834"; transcript_id "MSTRG.200834.72"; exon_number "4";
chr9	StringTie	exon	129010670	129012298	1000	-	.	gene_id "MSTRG.200834"; transcript_id "MSTRG.200834.72"; exon_number "5";
chr9	StringTie	exon	129014411	129014500	1000	-	.	gene_id "MSTRG.200834"; transcript_id "MSTRG.200834.72"; exon_number "6";
chr9	StringTie	exon	129014771	129014904	1000	-	.	gene_id "MSTRG.200834"; transcript_id "MSTRG.200834.72"; exon_number "7";
chr9	StringTie	exon	129015740	129015864	1000	-	.	gene_id "MSTRG.200834"; transcript_id "MSTRG.200834.72"; exon_number "8";
chr9	StringTie	exon	129021091	129021219	1000	-	.	gene_id "MSTRG.200834"; transcript_id "MSTRG.200834.72"; exon_number "9";
chr9	StringTie	exon	129022278	129022423	1000	-	.	gene_id "MSTRG.200834"; transcript_id "MSTRG.200834.72"; exon_number "10";
chr9	StringTie	exon	129028092	129028292	1000	-	.	gene_id "MSTRG.200834"; transcript_id "MSTRG.200834.72"; exon_number "11";
chr9	StringTie	transcript	129007003	129028210	1000	-	.	gene_id "MSTRG.200834"; transcript_id "MSTRG.200834.73";
chr9	StringTie	exon	129007003	129008791	1000	-	.	gene_id "MSTRG.200834"; transcript_id "MSTRG.200834.73"; exon_number "1";
chr9	StringTie	exon	129009106	129009346	1000	-	.	gene_id "MSTRG.200834"; transcript_id "MSTRG.200834.73"; exon_number "2";
chr9	StringTie	exon	129009771	129009871	1000	-	.	gene_id "MSTRG.200834"; transcript_id "MSTRG.200834.73"; exon_number "3";
chr9	StringTie	exon	129010120	129010693	1000	-	.	gene_id "MSTRG.200834"; transcript_id "MSTRG.200834.73"; exon_number "4";
chr9	StringTie	exon	129012236	129012298	1000	-	.	gene_id "MSTRG.200834"; transcript_id "MSTRG.200834.73"; exon_number "5";
chr9	StringTie	exon	129014411	129014500	1000	-	.	gene_id "MSTRG.200834"; transcript_id "MSTRG.200834.73"; exon_number "6";
chr9	StringTie	exon	129014771	129014904	1000	-	.	gene_id "MSTRG.200834"; transcript_id "MSTRG.200834.73"; exon_number "7";
chr9	StringTie	exon	129015740	129015860	1000	-	.	gene_id "MSTRG.200834"; transcript_id "MSTRG.200834.73"; exon_number "8";
chr9	StringTie	exon	129021091	129021219	1000	-	.	gene_id "MSTRG.200834"; transcript_id "MSTRG.200834.73"; exon_number "9";
chr9	StringTie	exon	129022278	129022423	1000	-	.	gene_id "MSTRG.200834"; transcript_id "MSTRG.200834.73"; exon_number "10";
chr9	StringTie	exon	129028092	129028210	1000	-	.	gene_id "MSTRG.200834"; transcript_id "MSTRG.200834.73"; exon_number "11";
chr9	StringTie	transcript	129007003	129028163	1000	-	.	gene_id "MSTRG.200834"; transcript_id "MSTRG.200834.74";
chr9	StringTie	exon	129007003	129008791	1000	-	.	gene_id "MSTRG.200834"; transcript_id "MSTRG.200834.74"; exon_number "1";
chr9	StringTie	exon	129009106	129009346	1000	-	.	gene_id "MSTRG.200834"; transcript_id "MSTRG.200834.74"; exon_number "2";
chr9	StringTie	exon	129009453	129009467	1000	-	.	gene_id "MSTRG.200834"; transcript_id "MSTRG.200834.74"; exon_number "3";
chr9	StringTie	exon	129009771	129009871	1000	-	.	gene_id "MSTRG.200834"; transcript_id "MSTRG.200834.74"; exon_number "4";
chr9	StringTie	exon	129010120	129010209	1000	-	.	gene_id "MSTRG.200834"; transcript_id "MSTRG.200834.74"; exon_number "5";
chr9	StringTie	exon	129010670	129012298	1000	-	.	gene_id "MSTRG.200834"; transcript_id "MSTRG.200834.74"; exon_number "6";
chr9	StringTie	exon	129014411	129014503	1000	-	.	gene_id "MSTRG.200834"; transcript_id "MSTRG.200834.74"; exon_number "7";
chr9	StringTie	exon	129014771	129014904	1000	-	.	gene_id "MSTRG.200834"; transcript_id "MSTRG.200834.74"; exon_number "8";
chr9	StringTie	exon	129028092	129028163	1000	-	.	gene_id "MSTRG.200834"; transcript_id "MSTRG.200834.74"; exon_number "9";
chr9	StringTie	transcript	129007003	129028200	1000	-	.	gene_id "MSTRG.200834"; transcript_id "MSTRG.200834.75";
chr9	StringTie	exon	129007003	129008791	1000	-	.	gene_id "MSTRG.200834"; transcript_id "MSTRG.200834.75"; exon_number "1";
chr9	StringTie	exon	129009106	129009346	1000	-	.	gene_id "MSTRG.200834"; transcript_id "MSTRG.200834.75"; exon_number "2";
chr9	StringTie	exon	129009771	129009871	1000	-	.	gene_id "MSTRG.200834"; transcript_id "MSTRG.200834.75"; exon_number "3";
chr9	StringTie	exon	129010120	129012298	1000	-	.	gene_id "MSTRG.200834"; transcript_id "MSTRG.200834.75"; exon_number "4";
chr9	StringTie	exon	129014411	129014503	1000	-	.	gene_id "MSTRG.200834"; transcript_id "MSTRG.200834.75"; exon_number "5";
chr9	StringTie	exon	129014771	129014904	1000	-	.	gene_id "MSTRG.200834"; transcript_id "MSTRG.200834.75"; exon_number "6";
chr9	StringTie	exon	129018609	129018727	1000	-	.	gene_id "MSTRG.200834"; transcript_id "MSTRG.200834.75"; exon_number "7";
chr9	StringTie	exon	129021091	129021219	1000	-	.	gene_id "MSTRG.200834"; transcript_id "MSTRG.200834.75"; exon_number "8";
chr9	StringTie	exon	129022278	129022423	1000	-	.	gene_id "MSTRG.200834"; transcript_id "MSTRG.200834.75"; exon_number "9";
chr9	StringTie	exon	129028092	129028200	1000	-	.	gene_id "MSTRG.200834"; transcript_id "MSTRG.200834.75"; exon_number "10";
chr9	StringTie	transcript	129007003	129028292	1000	-	.	gene_id "MSTRG.200834"; transcript_id "MSTRG.200834.76";
chr9	StringTie	exon	129007003	129008791	1000	-	.	gene_id "MSTRG.200834"; transcript_id "MSTRG.200834.76"; exon_number "1";
chr9	StringTie	exon	129009106	129009346	1000	-	.	gene_id "MSTRG.200834"; transcript_id "MSTRG.200834.76"; exon_number "2";
chr9	StringTie	exon	129009771	129009871	1000	-	.	gene_id "MSTRG.200834"; transcript_id "MSTRG.200834.76"; exon_number "3";
chr9	StringTie	exon	129010120	129010209	1000	-	.	gene_id "MSTRG.200834"; transcript_id "MSTRG.200834.76"; exon_number "4";
chr9	StringTie	exon	129010670	129012298	1000	-	.	gene_id "MSTRG.200834"; transcript_id "MSTRG.200834.76"; exon_number "5";
chr9	StringTie	exon	129014411	129014503	1000	-	.	gene_id "MSTRG.200834"; transcript_id "MSTRG.200834.76"; exon_number "6";
chr9	StringTie	exon	129014771	129014904	1000	-	.	gene_id "MSTRG.200834"; transcript_id "MSTRG.200834.76"; exon_number "7";
chr9	StringTie	exon	129018609	129018888	1000	-	.	gene_id "MSTRG.200834"; transcript_id "MSTRG.200834.76"; exon_number "8";
chr9	StringTie	exon	129021091	129021219	1000	-	.	gene_id "MSTRG.200834"; transcript_id "MSTRG.200834.76"; exon_number "9";
chr9	StringTie	exon	129022278	129022347	1000	-	.	gene_id "MSTRG.200834"; transcript_id "MSTRG.200834.76"; exon_number "10";
chr9	StringTie	exon	129028092	129028292	1000	-	.	gene_id "MSTRG.200834"; transcript_id "MSTRG.200834.76"; exon_number "11";
chr9	StringTie	transcript	129007003	129028207	1000	-	.	gene_id "MSTRG.200834"; transcript_id "MSTRG.200834.77";
chr9	StringTie	exon	129007003	129008791	1000	-	.	gene_id "MSTRG.200834"; transcript_id "MSTRG.200834.77"; exon_number "1";
chr9	StringTie	exon	129009106	129009346	1000	-	.	gene_id "MSTRG.200834"; transcript_id "MSTRG.200834.77"; exon_number "2";
chr9	StringTie	exon	129009453	129009467	1000	-	.	gene_id "MSTRG.200834"; transcript_id "MSTRG.200834.77"; exon_number "3";
chr9	StringTie	exon	129009771	129009871	1000	-	.	gene_id "MSTRG.200834"; transcript_id "MSTRG.200834.77"; exon_number "4";
chr9	StringTie	exon	129010120	129010209	1000	-	.	gene_id "MSTRG.200834"; transcript_id "MSTRG.200834.77"; exon_number "5";
chr9	StringTie	exon	129010670	129012298	1000	-	.	gene_id "MSTRG.200834"; transcript_id "MSTRG.200834.77"; exon_number "6";
chr9	StringTie	exon	129014411	129014503	1000	-	.	gene_id "MSTRG.200834"; transcript_id "MSTRG.200834.77"; exon_number "7";
chr9	StringTie	exon	129014771	129014904	1000	-	.	gene_id "MSTRG.200834"; transcript_id "MSTRG.200834.77"; exon_number "8";
chr9	StringTie	exon	129015740	129015860	1000	-	.	gene_id "MSTRG.200834"; transcript_id "MSTRG.200834.77"; exon_number "9";
chr9	StringTie	exon	129021091	129021219	1000	-	.	gene_id "MSTRG.200834"; transcript_id "MSTRG.200834.77"; exon_number "10";
chr9	StringTie	exon	129022278	129022347	1000	-	.	gene_id "MSTRG.200834"; transcript_id "MSTRG.200834.77"; exon_number "11";
chr9	StringTie	exon	129028092	129028207	1000	-	.	gene_id "MSTRG.200834"; transcript_id "MSTRG.200834.77"; exon_number "12";
chr9	StringTie	transcript	129007004	129028312	1000	-	.	gene_id "MSTRG.200834"; transcript_id "MSTRG.200834.78";
chr9	StringTie	exon	129007004	129008791	1000	-	.	gene_id "MSTRG.200834"; transcript_id "MSTRG.200834.78"; exon_number "1";
chr9	StringTie	exon	129009106	129009346	1000	-	.	gene_id "MSTRG.200834"; transcript_id "MSTRG.200834.78"; exon_number "2";
chr9	StringTie	exon	129009771	129009871	1000	-	.	gene_id "MSTRG.200834"; transcript_id "MSTRG.200834.78"; exon_number "3";
chr9	StringTie	exon	129010120	129010209	1000	-	.	gene_id "MSTRG.200834"; transcript_id "MSTRG.200834.78"; exon_number "4";
chr9	StringTie	exon	129010670	129010765	1000	-	.	gene_id "MSTRG.200834"; transcript_id "MSTRG.200834.78"; exon_number "5";
chr9	StringTie	exon	129012236	129012298	1000	-	.	gene_id "MSTRG.200834"; transcript_id "MSTRG.200834.78"; exon_number "6";
chr9	StringTie	exon	129014411	129014503	1000	-	.	gene_id "MSTRG.200834"; transcript_id "MSTRG.200834.78"; exon_number "7";
chr9	StringTie	exon	129014771	129014904	1000	-	.	gene_id "MSTRG.200834"; transcript_id "MSTRG.200834.78"; exon_number "8";
chr9	StringTie	exon	129018609	129018888	1000	-	.	gene_id "MSTRG.200834"; transcript_id "MSTRG.200834.78"; exon_number "9";
chr9	StringTie	exon	129021091	129021219	1000	-	.	gene_id "MSTRG.200834"; transcript_id "MSTRG.200834.78"; exon_number "10";
chr9	StringTie	exon	129022278	129022423	1000	-	.	gene_id "MSTRG.200834"; transcript_id "MSTRG.200834.78"; exon_number "11";
chr9	StringTie	exon	129028092	129028312	1000	-	.	gene_id "MSTRG.200834"; transcript_id "MSTRG.200834.78"; exon_number "12";
chr9	StringTie	transcript	129007004	129028451	1000	-	.	gene_id "MSTRG.200834"; transcript_id "MSTRG.200834.79";
chr9	StringTie	exon	129007004	129008791	1000	-	.	gene_id "MSTRG.200834"; transcript_id "MSTRG.200834.79"; exon_number "1";
chr9	StringTie	exon	129009106	129009198	1000	-	.	gene_id "MSTRG.200834"; transcript_id "MSTRG.200834.79"; exon_number "2";
chr9	StringTie	exon	129009247	129009346	1000	-	.	gene_id "MSTRG.200834"; transcript_id "MSTRG.200834.79"; exon_number "3";
chr9	StringTie	exon	129009771	129009871	1000	-	.	gene_id "MSTRG.200834"; transcript_id "MSTRG.200834.79"; exon_number "4";
chr9	StringTie	exon	129010120	129010209	1000	-	.	gene_id "MSTRG.200834"; transcript_id "MSTRG.200834.79"; exon_number "5";
chr9	StringTie	exon	129010670	129010693	1000	-	.	gene_id "MSTRG.200834"; transcript_id "MSTRG.200834.79"; exon_number "6";
chr9	StringTie	exon	129012236	129012298	1000	-	.	gene_id "MSTRG.200834"; transcript_id "MSTRG.200834.79"; exon_number "7";
chr9	StringTie	exon	129014411	129014503	1000	-	.	gene_id "MSTRG.200834"; transcript_id "MSTRG.200834.79"; exon_number "8";
chr9	StringTie	exon	129014771	129014904	1000	-	.	gene_id "MSTRG.200834"; transcript_id "MSTRG.200834.79"; exon_number "9";
chr9	StringTie	exon	129015740	129015864	1000	-	.	gene_id "MSTRG.200834"; transcript_id "MSTRG.200834.79"; exon_number "10";
chr9	StringTie	exon	129021091	129021219	1000	-	.	gene_id "MSTRG.200834"; transcript_id "MSTRG.200834.79"; exon_number "11";
chr9	StringTie	exon	129022282	129022423	1000	-	.	gene_id "MSTRG.200834"; transcript_id "MSTRG.200834.79"; exon_number "12";
chr9	StringTie	exon	129028092	129028451	1000	-	.	gene_id "MSTRG.200834"; transcript_id "MSTRG.200834.79"; exon_number "13";
chr9	StringTie	transcript	129007005	129028328	1000	-	.	gene_id "MSTRG.200834"; transcript_id "MSTRG.200834.80";
chr9	StringTie	exon	129007005	129008791	1000	-	.	gene_id "MSTRG.200834"; transcript_id "MSTRG.200834.80"; exon_number "1";
chr9	StringTie	exon	129009106	129009346	1000	-	.	gene_id "MSTRG.200834"; transcript_id "MSTRG.200834.80"; exon_number "2";
chr9	StringTie	exon	129009771	129009871	1000	-	.	gene_id "MSTRG.200834"; transcript_id "MSTRG.200834.80"; exon_number "3";
chr9	StringTie	exon	129010120	129010209	1000	-	.	gene_id "MSTRG.200834"; transcript_id "MSTRG.200834.80"; exon_number "4";
chr9	StringTie	exon	129010670	129010765	1000	-	.	gene_id "MSTRG.200834"; transcript_id "MSTRG.200834.80"; exon_number "5";
chr9	StringTie	exon	129012236	129012298	1000	-	.	gene_id "MSTRG.200834"; transcript_id "MSTRG.200834.80"; exon_number "6";
chr9	StringTie	exon	129014411	129014503	1000	-	.	gene_id "MSTRG.200834"; transcript_id "MSTRG.200834.80"; exon_number "7";
chr9	StringTie	exon	129014771	129014904	1000	-	.	gene_id "MSTRG.200834"; transcript_id "MSTRG.200834.80"; exon_number "8";
chr9	StringTie	exon	129015740	129015864	1000	-	.	gene_id "MSTRG.200834"; transcript_id "MSTRG.200834.80"; exon_number "9";
chr9	StringTie	exon	129021091	129021219	1000	-	.	gene_id "MSTRG.200834"; transcript_id "MSTRG.200834.80"; exon_number "10";
chr9	StringTie	exon	129022282	129022347	1000	-	.	gene_id "MSTRG.200834"; transcript_id "MSTRG.200834.80"; exon_number "11";
chr9	StringTie	exon	129028092	129028328	1000	-	.	gene_id "MSTRG.200834"; transcript_id "MSTRG.200834.80"; exon_number "12";
chr9	StringTie	transcript	129007005	129028295	1000	-	.	gene_id "MSTRG.200834"; transcript_id "MSTRG.200834.81";
chr9	StringTie	exon	129007005	129008791	1000	-	.	gene_id "MSTRG.200834"; transcript_id "MSTRG.200834.81"; exon_number "1";
chr9	StringTie	exon	129009106	129009346	1000	-	.	gene_id "MSTRG.200834"; transcript_id "MSTRG.200834.81"; exon_number "2";
chr9	StringTie	exon	129009771	129009871	1000	-	.	gene_id "MSTRG.200834"; transcript_id "MSTRG.200834.81"; exon_number "3";
chr9	StringTie	exon	129010120	129010209	1000	-	.	gene_id "MSTRG.200834"; transcript_id "MSTRG.200834.81"; exon_number "4";
chr9	StringTie	exon	129010670	129012298	1000	-	.	gene_id "MSTRG.200834"; transcript_id "MSTRG.200834.81"; exon_number "5";
chr9	StringTie	exon	129014411	129014503	1000	-	.	gene_id "MSTRG.200834"; transcript_id "MSTRG.200834.81"; exon_number "6";
chr9	StringTie	exon	129014771	129014904	1000	-	.	gene_id "MSTRG.200834"; transcript_id "MSTRG.200834.81"; exon_number "7";
chr9	StringTie	exon	129018609	129018727	1000	-	.	gene_id "MSTRG.200834"; transcript_id "MSTRG.200834.81"; exon_number "8";
chr9	StringTie	exon	129021091	129021219	1000	-	.	gene_id "MSTRG.200834"; transcript_id "MSTRG.200834.81"; exon_number "9";
chr9	StringTie	exon	129022278	129022423	1000	-	.	gene_id "MSTRG.200834"; transcript_id "MSTRG.200834.81"; exon_number "10";
chr9	StringTie	exon	129028092	129028295	1000	-	.	gene_id "MSTRG.200834"; transcript_id "MSTRG.200834.81"; exon_number "11";
chr9	StringTie	transcript	129007005	129028311	1000	-	.	gene_id "MSTRG.200834"; transcript_id "MSTRG.200834.82";
chr9	StringTie	exon	129007005	129008644	1000	-	.	gene_id "MSTRG.200834"; transcript_id "MSTRG.200834.82"; exon_number "1";
chr9	StringTie	exon	129008680	129008791	1000	-	.	gene_id "MSTRG.200834"; transcript_id "MSTRG.200834.82"; exon_number "2";
chr9	StringTie	exon	129009106	129009346	1000	-	.	gene_id "MSTRG.200834"; transcript_id "MSTRG.200834.82"; exon_number "3";
chr9	StringTie	exon	129009771	129009871	1000	-	.	gene_id "MSTRG.200834"; transcript_id "MSTRG.200834.82"; exon_number "4";
chr9	StringTie	exon	129010120	129010209	1000	-	.	gene_id "MSTRG.200834"; transcript_id "MSTRG.200834.82"; exon_number "5";
chr9	StringTie	exon	129010670	129010693	1000	-	.	gene_id "MSTRG.200834"; transcript_id "MSTRG.200834.82"; exon_number "6";
chr9	StringTie	exon	129012236	129012298	1000	-	.	gene_id "MSTRG.200834"; transcript_id "MSTRG.200834.82"; exon_number "7";
chr9	StringTie	exon	129014411	129014500	1000	-	.	gene_id "MSTRG.200834"; transcript_id "MSTRG.200834.82"; exon_number "8";
chr9	StringTie	exon	129014771	129014904	1000	-	.	gene_id "MSTRG.200834"; transcript_id "MSTRG.200834.82"; exon_number "9";
chr9	StringTie	exon	129021091	129021219	1000	-	.	gene_id "MSTRG.200834"; transcript_id "MSTRG.200834.82"; exon_number "10";
chr9	StringTie	exon	129022282	129022347	1000	-	.	gene_id "MSTRG.200834"; transcript_id "MSTRG.200834.82"; exon_number "11";
chr9	StringTie	exon	129028092	129028311	1000	-	.	gene_id "MSTRG.200834"; transcript_id "MSTRG.200834.82"; exon_number "12";
chr9	StringTie	transcript	129007005	129028224	1000	-	.	gene_id "MSTRG.200834"; transcript_id "MSTRG.200834.83";
chr9	StringTie	exon	129007005	129008791	1000	-	.	gene_id "MSTRG.200834"; transcript_id "MSTRG.200834.83"; exon_number "1";
chr9	StringTie	exon	129009106	129009346	1000	-	.	gene_id "MSTRG.200834"; transcript_id "MSTRG.200834.83"; exon_number "2";
chr9	StringTie	exon	129009771	129009871	1000	-	.	gene_id "MSTRG.200834"; transcript_id "MSTRG.200834.83"; exon_number "3";
chr9	StringTie	exon	129010120	129010209	1000	-	.	gene_id "MSTRG.200834"; transcript_id "MSTRG.200834.83"; exon_number "4";
chr9	StringTie	exon	129010670	129010693	1000	-	.	gene_id "MSTRG.200834"; transcript_id "MSTRG.200834.83"; exon_number "5";
chr9	StringTie	exon	129012236	129012298	1000	-	.	gene_id "MSTRG.200834"; transcript_id "MSTRG.200834.83"; exon_number "6";
chr9	StringTie	exon	129013008	129013019	1000	-	.	gene_id "MSTRG.200834"; transcript_id "MSTRG.200834.83"; exon_number "7";
chr9	StringTie	exon	129014411	129014503	1000	-	.	gene_id "MSTRG.200834"; transcript_id "MSTRG.200834.83"; exon_number "8";
chr9	StringTie	exon	129014771	129014904	1000	-	.	gene_id "MSTRG.200834"; transcript_id "MSTRG.200834.83"; exon_number "9";
chr9	StringTie	exon	129021091	129021219	1000	-	.	gene_id "MSTRG.200834"; transcript_id "MSTRG.200834.83"; exon_number "10";
chr9	StringTie	exon	129022282	129022347	1000	-	.	gene_id "MSTRG.200834"; transcript_id "MSTRG.200834.83"; exon_number "11";
chr9	StringTie	exon	129028092	129028224	1000	-	.	gene_id "MSTRG.200834"; transcript_id "MSTRG.200834.83"; exon_number "12";
chr9	StringTie	transcript	129007005	129028328	1000	-	.	gene_id "MSTRG.200834"; transcript_id "MSTRG.200834.84";
chr9	StringTie	exon	129007005	129008791	1000	-	.	gene_id "MSTRG.200834"; transcript_id "MSTRG.200834.84"; exon_number "1";
chr9	StringTie	exon	129009106	129009346	1000	-	.	gene_id "MSTRG.200834"; transcript_id "MSTRG.200834.84"; exon_number "2";
chr9	StringTie	exon	129009771	129009871	1000	-	.	gene_id "MSTRG.200834"; transcript_id "MSTRG.200834.84"; exon_number "3";
chr9	StringTie	exon	129010120	129010209	1000	-	.	gene_id "MSTRG.200834"; transcript_id "MSTRG.200834.84"; exon_number "4";
chr9	StringTie	exon	129010670	129010693	1000	-	.	gene_id "MSTRG.200834"; transcript_id "MSTRG.200834.84"; exon_number "5";
chr9	StringTie	exon	129012236	129012298	1000	-	.	gene_id "MSTRG.200834"; transcript_id "MSTRG.200834.84"; exon_number "6";
chr9	StringTie	exon	129014411	129014503	1000	-	.	gene_id "MSTRG.200834"; transcript_id "MSTRG.200834.84"; exon_number "7";
chr9	StringTie	exon	129014771	129014904	1000	-	.	gene_id "MSTRG.200834"; transcript_id "MSTRG.200834.84"; exon_number "8";
chr9	StringTie	exon	129015740	129015860	1000	-	.	gene_id "MSTRG.200834"; transcript_id "MSTRG.200834.84"; exon_number "9";
chr9	StringTie	exon	129021091	129021219	1000	-	.	gene_id "MSTRG.200834"; transcript_id "MSTRG.200834.84"; exon_number "10";
chr9	StringTie	exon	129022282	129022347	1000	-	.	gene_id "MSTRG.200834"; transcript_id "MSTRG.200834.84"; exon_number "11";
chr9	StringTie	exon	129028092	129028328	1000	-	.	gene_id "MSTRG.200834"; transcript_id "MSTRG.200834.84"; exon_number "12";
chr9	StringTie	transcript	129007005	129027863	1000	-	.	gene_id "MSTRG.200834"; transcript_id "MSTRG.200834.85";
chr9	StringTie	exon	129007005	129008791	1000	-	.	gene_id "MSTRG.200834"; transcript_id "MSTRG.200834.85"; exon_number "1";
chr9	StringTie	exon	129009106	129009346	1000	-	.	gene_id "MSTRG.200834"; transcript_id "MSTRG.200834.85"; exon_number "2";
chr9	StringTie	exon	129009453	129009467	1000	-	.	gene_id "MSTRG.200834"; transcript_id "MSTRG.200834.85"; exon_number "3";
chr9	StringTie	exon	129009771	129009871	1000	-	.	gene_id "MSTRG.200834"; transcript_id "MSTRG.200834.85"; exon_number "4";
chr9	StringTie	exon	129010120	129010209	1000	-	.	gene_id "MSTRG.200834"; transcript_id "MSTRG.200834.85"; exon_number "5";
chr9	StringTie	exon	129010670	129010693	1000	-	.	gene_id "MSTRG.200834"; transcript_id "MSTRG.200834.85"; exon_number "6";
chr9	StringTie	exon	129012236	129012298	1000	-	.	gene_id "MSTRG.200834"; transcript_id "MSTRG.200834.85"; exon_number "7";
chr9	StringTie	exon	129014411	129014503	1000	-	.	gene_id "MSTRG.200834"; transcript_id "MSTRG.200834.85"; exon_number "8";
chr9	StringTie	exon	129014771	129014904	1000	-	.	gene_id "MSTRG.200834"; transcript_id "MSTRG.200834.85"; exon_number "9";
chr9	StringTie	exon	129015740	129015864	1000	-	.	gene_id "MSTRG.200834"; transcript_id "MSTRG.200834.85"; exon_number "10";
chr9	StringTie	exon	129021091	129021219	1000	-	.	gene_id "MSTRG.200834"; transcript_id "MSTRG.200834.85"; exon_number "11";
chr9	StringTie	exon	129022282	129022423	1000	-	.	gene_id "MSTRG.200834"; transcript_id "MSTRG.200834.85"; exon_number "12";
chr9	StringTie	exon	129027563	129027863	1000	-	.	gene_id "MSTRG.200834"; transcript_id "MSTRG.200834.85"; exon_number "13";
chr9	StringTie	transcript	129007005	129028208	1000	-	.	gene_id "MSTRG.200834"; transcript_id "MSTRG.200834.86";
chr9	StringTie	exon	129007005	129008791	1000	-	.	gene_id "MSTRG.200834"; transcript_id "MSTRG.200834.86"; exon_number "1";
chr9	StringTie	exon	129009106	129009346	1000	-	.	gene_id "MSTRG.200834"; transcript_id "MSTRG.200834.86"; exon_number "2";
chr9	StringTie	exon	129009771	129009871	1000	-	.	gene_id "MSTRG.200834"; transcript_id "MSTRG.200834.86"; exon_number "3";
chr9	StringTie	exon	129010120	129010209	1000	-	.	gene_id "MSTRG.200834"; transcript_id "MSTRG.200834.86"; exon_number "4";
chr9	StringTie	exon	129010670	129010765	1000	-	.	gene_id "MSTRG.200834"; transcript_id "MSTRG.200834.86"; exon_number "5";
chr9	StringTie	exon	129012236	129012298	1000	-	.	gene_id "MSTRG.200834"; transcript_id "MSTRG.200834.86"; exon_number "6";
chr9	StringTie	exon	129014411	129014503	1000	-	.	gene_id "MSTRG.200834"; transcript_id "MSTRG.200834.86"; exon_number "7";
chr9	StringTie	exon	129014771	129014904	1000	-	.	gene_id "MSTRG.200834"; transcript_id "MSTRG.200834.86"; exon_number "8";
chr9	StringTie	exon	129015740	129015864	1000	-	.	gene_id "MSTRG.200834"; transcript_id "MSTRG.200834.86"; exon_number "9";
chr9	StringTie	exon	129018609	129018888	1000	-	.	gene_id "MSTRG.200834"; transcript_id "MSTRG.200834.86"; exon_number "10";
chr9	StringTie	exon	129021091	129021219	1000	-	.	gene_id "MSTRG.200834"; transcript_id "MSTRG.200834.86"; exon_number "11";
chr9	StringTie	exon	129022282	129022423	1000	-	.	gene_id "MSTRG.200834"; transcript_id "MSTRG.200834.86"; exon_number "12";
chr9	StringTie	exon	129028092	129028208	1000	-	.	gene_id "MSTRG.200834"; transcript_id "MSTRG.200834.86"; exon_number "13";
chr9	StringTie	transcript	129007006	129028243	1000	-	.	gene_id "MSTRG.200834"; transcript_id "MSTRG.200834.87";
chr9	StringTie	exon	129007006	129008791	1000	-	.	gene_id "MSTRG.200834"; transcript_id "MSTRG.200834.87"; exon_number "1";
chr9	StringTie	exon	129009106	129009346	1000	-	.	gene_id "MSTRG.200834"; transcript_id "MSTRG.200834.87"; exon_number "2";
chr9	StringTie	exon	129009771	129009871	1000	-	.	gene_id "MSTRG.200834"; transcript_id "MSTRG.200834.87"; exon_number "3";
chr9	StringTie	exon	129010120	129010209	1000	-	.	gene_id "MSTRG.200834"; transcript_id "MSTRG.200834.87"; exon_number "4";
chr9	StringTie	exon	129010670	129010693	1000	-	.	gene_id "MSTRG.200834"; transcript_id "MSTRG.200834.87"; exon_number "5";
chr9	StringTie	exon	129012236	129012298	1000	-	.	gene_id "MSTRG.200834"; transcript_id "MSTRG.200834.87"; exon_number "6";
chr9	StringTie	exon	129014411	129014500	1000	-	.	gene_id "MSTRG.200834"; transcript_id "MSTRG.200834.87"; exon_number "7";
chr9	StringTie	exon	129014771	129014904	1000	-	.	gene_id "MSTRG.200834"; transcript_id "MSTRG.200834.87"; exon_number "8";
chr9	StringTie	exon	129021091	129021219	1000	-	.	gene_id "MSTRG.200834"; transcript_id "MSTRG.200834.87"; exon_number "9";
chr9	StringTie	exon	129022282	129022423	1000	-	.	gene_id "MSTRG.200834"; transcript_id "MSTRG.200834.87"; exon_number "10";
chr9	StringTie	exon	129028092	129028243	1000	-	.	gene_id "MSTRG.200834"; transcript_id "MSTRG.200834.87"; exon_number "11";
chr9	StringTie	transcript	129007008	129028292	1000	-	.	gene_id "MSTRG.200834"; transcript_id "MSTRG.200834.88";
chr9	StringTie	exon	129007008	129008791	1000	-	.	gene_id "MSTRG.200834"; transcript_id "MSTRG.200834.88"; exon_number "1";
chr9	StringTie	exon	129009106	129009346	1000	-	.	gene_id "MSTRG.200834"; transcript_id "MSTRG.200834.88"; exon_number "2";
chr9	StringTie	exon	129009771	129009871	1000	-	.	gene_id "MSTRG.200834"; transcript_id "MSTRG.200834.88"; exon_number "3";
chr9	StringTie	exon	129010120	129010209	1000	-	.	gene_id "MSTRG.200834"; transcript_id "MSTRG.200834.88"; exon_number "4";
chr9	StringTie	exon	129010670	129012298	1000	-	.	gene_id "MSTRG.200834"; transcript_id "MSTRG.200834.88"; exon_number "5";
chr9	StringTie	exon	129014411	129014500	1000	-	.	gene_id "MSTRG.200834"; transcript_id "MSTRG.200834.88"; exon_number "6";
chr9	StringTie	exon	129014771	129014904	1000	-	.	gene_id "MSTRG.200834"; transcript_id "MSTRG.200834.88"; exon_number "7";
chr9	StringTie	exon	129015740	129015864	1000	-	.	gene_id "MSTRG.200834"; transcript_id "MSTRG.200834.88"; exon_number "8";
chr9	StringTie	exon	129018609	129018727	1000	-	.	gene_id "MSTRG.200834"; transcript_id "MSTRG.200834.88"; exon_number "9";
chr9	StringTie	exon	129021091	129021219	1000	-	.	gene_id "MSTRG.200834"; transcript_id "MSTRG.200834.88"; exon_number "10";
chr9	StringTie	exon	129022282	129022423	1000	-	.	gene_id "MSTRG.200834"; transcript_id "MSTRG.200834.88"; exon_number "11";
chr9	StringTie	exon	129028092	129028292	1000	-	.	gene_id "MSTRG.200834"; transcript_id "MSTRG.200834.88"; exon_number "12";
chr9	StringTie	transcript	129007009	129028213	1000	-	.	gene_id "MSTRG.200834"; transcript_id "MSTRG.200834.89";
chr9	StringTie	exon	129007009	129008791	1000	-	.	gene_id "MSTRG.200834"; transcript_id "MSTRG.200834.89"; exon_number "1";
chr9	StringTie	exon	129009106	129009346	1000	-	.	gene_id "MSTRG.200834"; transcript_id "MSTRG.200834.89"; exon_number "2";
chr9	StringTie	exon	129009771	129009871	1000	-	.	gene_id "MSTRG.200834"; transcript_id "MSTRG.200834.89"; exon_number "3";
chr9	StringTie	exon	129010120	129010765	1000	-	.	gene_id "MSTRG.200834"; transcript_id "MSTRG.200834.89"; exon_number "4";
chr9	StringTie	exon	129012236	129012298	1000	-	.	gene_id "MSTRG.200834"; transcript_id "MSTRG.200834.89"; exon_number "5";
chr9	StringTie	exon	129014411	129014503	1000	-	.	gene_id "MSTRG.200834"; transcript_id "MSTRG.200834.89"; exon_number "6";
chr9	StringTie	exon	129014771	129014904	1000	-	.	gene_id "MSTRG.200834"; transcript_id "MSTRG.200834.89"; exon_number "7";
chr9	StringTie	exon	129015740	129015864	1000	-	.	gene_id "MSTRG.200834"; transcript_id "MSTRG.200834.89"; exon_number "8";
chr9	StringTie	exon	129018609	129018727	1000	-	.	gene_id "MSTRG.200834"; transcript_id "MSTRG.200834.89"; exon_number "9";
chr9	StringTie	exon	129021091	129021219	1000	-	.	gene_id "MSTRG.200834"; transcript_id "MSTRG.200834.89"; exon_number "10";
chr9	StringTie	exon	129022278	129022423	1000	-	.	gene_id "MSTRG.200834"; transcript_id "MSTRG.200834.89"; exon_number "11";
chr9	StringTie	exon	129028092	129028213	1000	-	.	gene_id "MSTRG.200834"; transcript_id "MSTRG.200834.89"; exon_number "12";
chr9	StringTie	transcript	129005226	129028380	1000	-	.	gene_id "MSTRG.200834"; transcript_id "MSTRG.200834.9";
chr9	StringTie	exon	129005226	129005297	1000	-	.	gene_id "MSTRG.200834"; transcript_id "MSTRG.200834.9"; exon_number "1";
chr9	StringTie	exon	129006480	129006596	1000	-	.	gene_id "MSTRG.200834"; transcript_id "MSTRG.200834.9"; exon_number "2";
chr9	StringTie	exon	129006780	129008791	1000	-	.	gene_id "MSTRG.200834"; transcript_id "MSTRG.200834.9"; exon_number "3";
chr9	StringTie	exon	129009106	129009346	1000	-	.	gene_id "MSTRG.200834"; transcript_id "MSTRG.200834.9"; exon_number "4";
chr9	StringTie	exon	129009771	129009871	1000	-	.	gene_id "MSTRG.200834"; transcript_id "MSTRG.200834.9"; exon_number "5";
chr9	StringTie	exon	129010120	129010209	1000	-	.	gene_id "MSTRG.200834"; transcript_id "MSTRG.200834.9"; exon_number "6";
chr9	StringTie	exon	129010670	129012298	1000	-	.	gene_id "MSTRG.200834"; transcript_id "MSTRG.200834.9"; exon_number "7";
chr9	StringTie	exon	129014411	129014503	1000	-	.	gene_id "MSTRG.200834"; transcript_id "MSTRG.200834.9"; exon_number "8";
chr9	StringTie	exon	129014771	129014904	1000	-	.	gene_id "MSTRG.200834"; transcript_id "MSTRG.200834.9"; exon_number "9";
chr9	StringTie	exon	129015740	129015860	1000	-	.	gene_id "MSTRG.200834"; transcript_id "MSTRG.200834.9"; exon_number "10";
chr9	StringTie	exon	129021091	129021219	1000	-	.	gene_id "MSTRG.200834"; transcript_id "MSTRG.200834.9"; exon_number "11";
chr9	StringTie	exon	129022282	129022423	1000	-	.	gene_id "MSTRG.200834"; transcript_id "MSTRG.200834.9"; exon_number "12";
chr9	StringTie	exon	129028092	129028380	1000	-	.	gene_id "MSTRG.200834"; transcript_id "MSTRG.200834.9"; exon_number "13";
chr9	StringTie	transcript	129007010	129028200	1000	-	.	gene_id "MSTRG.200834"; transcript_id "MSTRG.200834.90";
chr9	StringTie	exon	129007010	129008791	1000	-	.	gene_id "MSTRG.200834"; transcript_id "MSTRG.200834.90"; exon_number "1";
chr9	StringTie	exon	129009106	129009346	1000	-	.	gene_id "MSTRG.200834"; transcript_id "MSTRG.200834.90"; exon_number "2";
chr9	StringTie	exon	129009771	129009871	1000	-	.	gene_id "MSTRG.200834"; transcript_id "MSTRG.200834.90"; exon_number "3";
chr9	StringTie	exon	129010120	129010209	1000	-	.	gene_id "MSTRG.200834"; transcript_id "MSTRG.200834.90"; exon_number "4";
chr9	StringTie	exon	129010670	129012298	1000	-	.	gene_id "MSTRG.200834"; transcript_id "MSTRG.200834.90"; exon_number "5";
chr9	StringTie	exon	129014411	129014503	1000	-	.	gene_id "MSTRG.200834"; transcript_id "MSTRG.200834.90"; exon_number "6";
chr9	StringTie	exon	129014771	129014904	1000	-	.	gene_id "MSTRG.200834"; transcript_id "MSTRG.200834.90"; exon_number "7";
chr9	StringTie	exon	129018609	129018724	1000	-	.	gene_id "MSTRG.200834"; transcript_id "MSTRG.200834.90"; exon_number "8";
chr9	StringTie	exon	129021091	129021219	1000	-	.	gene_id "MSTRG.200834"; transcript_id "MSTRG.200834.90"; exon_number "9";
chr9	StringTie	exon	129022278	129022423	1000	-	.	gene_id "MSTRG.200834"; transcript_id "MSTRG.200834.90"; exon_number "10";
chr9	StringTie	exon	129028092	129028200	1000	-	.	gene_id "MSTRG.200834"; transcript_id "MSTRG.200834.90"; exon_number "11";
chr9	StringTie	transcript	129007010	129028265	1000	-	.	gene_id "MSTRG.200834"; transcript_id "MSTRG.200834.91";
chr9	StringTie	exon	129007010	129008791	1000	-	.	gene_id "MSTRG.200834"; transcript_id "MSTRG.200834.91"; exon_number "1";
chr9	StringTie	exon	129009106	129009346	1000	-	.	gene_id "MSTRG.200834"; transcript_id "MSTRG.200834.91"; exon_number "2";
chr9	StringTie	exon	129009771	129009871	1000	-	.	gene_id "MSTRG.200834"; transcript_id "MSTRG.200834.91"; exon_number "3";
chr9	StringTie	exon	129010120	129010209	1000	-	.	gene_id "MSTRG.200834"; transcript_id "MSTRG.200834.91"; exon_number "4";
chr9	StringTie	exon	129010670	129010693	1000	-	.	gene_id "MSTRG.200834"; transcript_id "MSTRG.200834.91"; exon_number "5";
chr9	StringTie	exon	129012236	129012298	1000	-	.	gene_id "MSTRG.200834"; transcript_id "MSTRG.200834.91"; exon_number "6";
chr9	StringTie	exon	129013008	129013019	1000	-	.	gene_id "MSTRG.200834"; transcript_id "MSTRG.200834.91"; exon_number "7";
chr9	StringTie	exon	129014411	129014503	1000	-	.	gene_id "MSTRG.200834"; transcript_id "MSTRG.200834.91"; exon_number "8";
chr9	StringTie	exon	129014771	129014904	1000	-	.	gene_id "MSTRG.200834"; transcript_id "MSTRG.200834.91"; exon_number "9";
chr9	StringTie	exon	129021091	129021219	1000	-	.	gene_id "MSTRG.200834"; transcript_id "MSTRG.200834.91"; exon_number "10";
chr9	StringTie	exon	129022278	129022347	1000	-	.	gene_id "MSTRG.200834"; transcript_id "MSTRG.200834.91"; exon_number "11";
chr9	StringTie	exon	129028092	129028265	1000	-	.	gene_id "MSTRG.200834"; transcript_id "MSTRG.200834.91"; exon_number "12";
chr9	StringTie	transcript	129007015	129028295	1000	-	.	gene_id "MSTRG.200834"; transcript_id "MSTRG.200834.92";
chr9	StringTie	exon	129007015	129008644	1000	-	.	gene_id "MSTRG.200834"; transcript_id "MSTRG.200834.92"; exon_number "1";
chr9	StringTie	exon	129008680	129008791	1000	-	.	gene_id "MSTRG.200834"; transcript_id "MSTRG.200834.92"; exon_number "2";
chr9	StringTie	exon	129009106	129009346	1000	-	.	gene_id "MSTRG.200834"; transcript_id "MSTRG.200834.92"; exon_number "3";
chr9	StringTie	exon	129009771	129009871	1000	-	.	gene_id "MSTRG.200834"; transcript_id "MSTRG.200834.92"; exon_number "4";
chr9	StringTie	exon	129010120	129010209	1000	-	.	gene_id "MSTRG.200834"; transcript_id "MSTRG.200834.92"; exon_number "5";
chr9	StringTie	exon	129010670	129010693	1000	-	.	gene_id "MSTRG.200834"; transcript_id "MSTRG.200834.92"; exon_number "6";
chr9	StringTie	exon	129012236	129012298	1000	-	.	gene_id "MSTRG.200834"; transcript_id "MSTRG.200834.92"; exon_number "7";
chr9	StringTie	exon	129014411	129014503	1000	-	.	gene_id "MSTRG.200834"; transcript_id "MSTRG.200834.92"; exon_number "8";
chr9	StringTie	exon	129014771	129014904	1000	-	.	gene_id "MSTRG.200834"; transcript_id "MSTRG.200834.92"; exon_number "9";
chr9	StringTie	exon	129021091	129021219	1000	-	.	gene_id "MSTRG.200834"; transcript_id "MSTRG.200834.92"; exon_number "10";
chr9	StringTie	exon	129022282	129022423	1000	-	.	gene_id "MSTRG.200834"; transcript_id "MSTRG.200834.92"; exon_number "11";
chr9	StringTie	exon	129028092	129028295	1000	-	.	gene_id "MSTRG.200834"; transcript_id "MSTRG.200834.92"; exon_number "12";
chr9	StringTie	transcript	129007015	129028303	1000	-	.	gene_id "MSTRG.200834"; transcript_id "MSTRG.200834.93";
chr9	StringTie	exon	129007015	129008791	1000	-	.	gene_id "MSTRG.200834"; transcript_id "MSTRG.200834.93"; exon_number "1";
chr9	StringTie	exon	129009106	129009346	1000	-	.	gene_id "MSTRG.200834"; transcript_id "MSTRG.200834.93"; exon_number "2";
chr9	StringTie	exon	129009771	129009871	1000	-	.	gene_id "MSTRG.200834"; transcript_id "MSTRG.200834.93"; exon_number "3";
chr9	StringTie	exon	129010120	129010209	1000	-	.	gene_id "MSTRG.200834"; transcript_id "MSTRG.200834.93"; exon_number "4";
chr9	StringTie	exon	129010670	129010693	1000	-	.	gene_id "MSTRG.200834"; transcript_id "MSTRG.200834.93"; exon_number "5";
chr9	StringTie	exon	129012236	129012298	1000	-	.	gene_id "MSTRG.200834"; transcript_id "MSTRG.200834.93"; exon_number "6";
chr9	StringTie	exon	129014411	129014500	1000	-	.	gene_id "MSTRG.200834"; transcript_id "MSTRG.200834.93"; exon_number "7";
chr9	StringTie	exon	129014771	129014904	1000	-	.	gene_id "MSTRG.200834"; transcript_id "MSTRG.200834.93"; exon_number "8";
chr9	StringTie	exon	129021091	129021219	1000	-	.	gene_id "MSTRG.200834"; transcript_id "MSTRG.200834.93"; exon_number "9";
chr9	StringTie	exon	129022278	129022347	1000	-	.	gene_id "MSTRG.200834"; transcript_id "MSTRG.200834.93"; exon_number "10";
chr9	StringTie	exon	129028092	129028303	1000	-	.	gene_id "MSTRG.200834"; transcript_id "MSTRG.200834.93"; exon_number "11";
chr9	StringTie	transcript	129007022	129028215	1000	-	.	gene_id "MSTRG.200834"; transcript_id "MSTRG.200834.94";
chr9	StringTie	exon	129007022	129008791	1000	-	.	gene_id "MSTRG.200834"; transcript_id "MSTRG.200834.94"; exon_number "1";
chr9	StringTie	exon	129009106	129009346	1000	-	.	gene_id "MSTRG.200834"; transcript_id "MSTRG.200834.94"; exon_number "2";
chr9	StringTie	exon	129009771	129009871	1000	-	.	gene_id "MSTRG.200834"; transcript_id "MSTRG.200834.94"; exon_number "3";
chr9	StringTie	exon	129010120	129010693	1000	-	.	gene_id "MSTRG.200834"; transcript_id "MSTRG.200834.94"; exon_number "4";
chr9	StringTie	exon	129012236	129012298	1000	-	.	gene_id "MSTRG.200834"; transcript_id "MSTRG.200834.94"; exon_number "5";
chr9	StringTie	exon	129014411	129014503	1000	-	.	gene_id "MSTRG.200834"; transcript_id "MSTRG.200834.94"; exon_number "6";
chr9	StringTie	exon	129014771	129014904	1000	-	.	gene_id "MSTRG.200834"; transcript_id "MSTRG.200834.94"; exon_number "7";
chr9	StringTie	exon	129028092	129028215	1000	-	.	gene_id "MSTRG.200834"; transcript_id "MSTRG.200834.94"; exon_number "8";
chr9	StringTie	transcript	129007023	129028212	1000	-	.	gene_id "MSTRG.200834"; transcript_id "MSTRG.200834.95";
chr9	StringTie	exon	129007023	129008791	1000	-	.	gene_id "MSTRG.200834"; transcript_id "MSTRG.200834.95"; exon_number "1";
chr9	StringTie	exon	129009106	129009346	1000	-	.	gene_id "MSTRG.200834"; transcript_id "MSTRG.200834.95"; exon_number "2";
chr9	StringTie	exon	129009771	129009871	1000	-	.	gene_id "MSTRG.200834"; transcript_id "MSTRG.200834.95"; exon_number "3";
chr9	StringTie	exon	129010120	129010209	1000	-	.	gene_id "MSTRG.200834"; transcript_id "MSTRG.200834.95"; exon_number "4";
chr9	StringTie	exon	129010670	129012298	1000	-	.	gene_id "MSTRG.200834"; transcript_id "MSTRG.200834.95"; exon_number "5";
chr9	StringTie	exon	129014411	129014500	1000	-	.	gene_id "MSTRG.200834"; transcript_id "MSTRG.200834.95"; exon_number "6";
chr9	StringTie	exon	129014771	129014904	1000	-	.	gene_id "MSTRG.200834"; transcript_id "MSTRG.200834.95"; exon_number "7";
chr9	StringTie	exon	129015740	129015860	1000	-	.	gene_id "MSTRG.200834"; transcript_id "MSTRG.200834.95"; exon_number "8";
chr9	StringTie	exon	129021091	129021219	1000	-	.	gene_id "MSTRG.200834"; transcript_id "MSTRG.200834.95"; exon_number "9";
chr9	StringTie	exon	129022278	129022423	1000	-	.	gene_id "MSTRG.200834"; transcript_id "MSTRG.200834.95"; exon_number "10";
chr9	StringTie	exon	129028092	129028212	1000	-	.	gene_id "MSTRG.200834"; transcript_id "MSTRG.200834.95"; exon_number "11";
chr9	StringTie	transcript	129007030	129028284	1000	-	.	gene_id "MSTRG.200834"; transcript_id "MSTRG.200834.96";
chr9	StringTie	exon	129007030	129008791	1000	-	.	gene_id "MSTRG.200834"; transcript_id "MSTRG.200834.96"; exon_number "1";
chr9	StringTie	exon	129009106	129009346	1000	-	.	gene_id "MSTRG.200834"; transcript_id "MSTRG.200834.96"; exon_number "2";
chr9	StringTie	exon	129009771	129009871	1000	-	.	gene_id "MSTRG.200834"; transcript_id "MSTRG.200834.96"; exon_number "3";
chr9	StringTie	exon	129010120	129010209	1000	-	.	gene_id "MSTRG.200834"; transcript_id "MSTRG.200834.96"; exon_number "4";
chr9	StringTie	exon	129010670	129010765	1000	-	.	gene_id "MSTRG.200834"; transcript_id "MSTRG.200834.96"; exon_number "5";
chr9	StringTie	exon	129012236	129012298	1000	-	.	gene_id "MSTRG.200834"; transcript_id "MSTRG.200834.96"; exon_number "6";
chr9	StringTie	exon	129014411	129014503	1000	-	.	gene_id "MSTRG.200834"; transcript_id "MSTRG.200834.96"; exon_number "7";
chr9	StringTie	exon	129014771	129014904	1000	-	.	gene_id "MSTRG.200834"; transcript_id "MSTRG.200834.96"; exon_number "8";
chr9	StringTie	exon	129015740	129015864	1000	-	.	gene_id "MSTRG.200834"; transcript_id "MSTRG.200834.96"; exon_number "9";
chr9	StringTie	exon	129021091	129021219	1000	-	.	gene_id "MSTRG.200834"; transcript_id "MSTRG.200834.96"; exon_number "10";
chr9	StringTie	exon	129022278	129022347	1000	-	.	gene_id "MSTRG.200834"; transcript_id "MSTRG.200834.96"; exon_number "11";
chr9	StringTie	exon	129028092	129028284	1000	-	.	gene_id "MSTRG.200834"; transcript_id "MSTRG.200834.96"; exon_number "12";
chr9	StringTie	transcript	129007036	129028286	1000	-	.	gene_id "MSTRG.200834"; transcript_id "MSTRG.200834.97";
chr9	StringTie	exon	129007036	129008791	1000	-	.	gene_id "MSTRG.200834"; transcript_id "MSTRG.200834.97"; exon_number "1";
chr9	StringTie	exon	129009106	129009346	1000	-	.	gene_id "MSTRG.200834"; transcript_id "MSTRG.200834.97"; exon_number "2";
chr9	StringTie	exon	129009771	129009871	1000	-	.	gene_id "MSTRG.200834"; transcript_id "MSTRG.200834.97"; exon_number "3";
chr9	StringTie	exon	129010120	129010209	1000	-	.	gene_id "MSTRG.200834"; transcript_id "MSTRG.200834.97"; exon_number "4";
chr9	StringTie	exon	129010670	129012298	1000	-	.	gene_id "MSTRG.200834"; transcript_id "MSTRG.200834.97"; exon_number "5";
chr9	StringTie	exon	129014411	129014503	1000	-	.	gene_id "MSTRG.200834"; transcript_id "MSTRG.200834.97"; exon_number "6";
chr9	StringTie	exon	129014771	129014904	1000	-	.	gene_id "MSTRG.200834"; transcript_id "MSTRG.200834.97"; exon_number "7";
chr9	StringTie	exon	129015740	129015864	1000	-	.	gene_id "MSTRG.200834"; transcript_id "MSTRG.200834.97"; exon_number "8";
chr9	StringTie	exon	129018609	129018724	1000	-	.	gene_id "MSTRG.200834"; transcript_id "MSTRG.200834.97"; exon_number "9";
chr9	StringTie	exon	129021091	129021219	1000	-	.	gene_id "MSTRG.200834"; transcript_id "MSTRG.200834.97"; exon_number "10";
chr9	StringTie	exon	129022282	129022423	1000	-	.	gene_id "MSTRG.200834"; transcript_id "MSTRG.200834.97"; exon_number "11";
chr9	StringTie	exon	129028092	129028286	1000	-	.	gene_id "MSTRG.200834"; transcript_id "MSTRG.200834.97"; exon_number "12";
chr9	StringTie	transcript	129007036	129028313	1000	-	.	gene_id "MSTRG.200834"; transcript_id "MSTRG.200834.98";
chr9	StringTie	exon	129007036	129008791	1000	-	.	gene_id "MSTRG.200834"; transcript_id "MSTRG.200834.98"; exon_number "1";
chr9	StringTie	exon	129009106	129009346	1000	-	.	gene_id "MSTRG.200834"; transcript_id "MSTRG.200834.98"; exon_number "2";
chr9	StringTie	exon	129009771	129009871	1000	-	.	gene_id "MSTRG.200834"; transcript_id "MSTRG.200834.98"; exon_number "3";
chr9	StringTie	exon	129010120	129010209	1000	-	.	gene_id "MSTRG.200834"; transcript_id "MSTRG.200834.98"; exon_number "4";
chr9	StringTie	exon	129010670	129012298	1000	-	.	gene_id "MSTRG.200834"; transcript_id "MSTRG.200834.98"; exon_number "5";
chr9	StringTie	exon	129014411	129014503	1000	-	.	gene_id "MSTRG.200834"; transcript_id "MSTRG.200834.98"; exon_number "6";
chr9	StringTie	exon	129014771	129014904	1000	-	.	gene_id "MSTRG.200834"; transcript_id "MSTRG.200834.98"; exon_number "7";
chr9	StringTie	exon	129028092	129028313	1000	-	.	gene_id "MSTRG.200834"; transcript_id "MSTRG.200834.98"; exon_number "8";
chr9	StringTie	transcript	129007036	129028208	1000	-	.	gene_id "MSTRG.200834"; transcript_id "MSTRG.200834.99";
chr9	StringTie	exon	129007036	129008791	1000	-	.	gene_id "MSTRG.200834"; transcript_id "MSTRG.200834.99"; exon_number "1";
chr9	StringTie	exon	129009106	129009346	1000	-	.	gene_id "MSTRG.200834"; transcript_id "MSTRG.200834.99"; exon_number "2";
chr9	StringTie	exon	129009771	129009871	1000	-	.	gene_id "MSTRG.200834"; transcript_id "MSTRG.200834.99"; exon_number "3";
chr9	StringTie	exon	129010120	129010209	1000	-	.	gene_id "MSTRG.200834"; transcript_id "MSTRG.200834.99"; exon_number "4";
chr9	StringTie	exon	129010670	129012298	1000	-	.	gene_id "MSTRG.200834"; transcript_id "MSTRG.200834.99"; exon_number "5";
chr9	StringTie	exon	129014411	129014503	1000	-	.	gene_id "MSTRG.200834"; transcript_id "MSTRG.200834.99"; exon_number "6";
chr9	StringTie	exon	129014771	129014904	1000	-	.	gene_id "MSTRG.200834"; transcript_id "MSTRG.200834.99"; exon_number "7";
chr9	StringTie	exon	129019887	129020039	1000	-	.	gene_id "MSTRG.200834"; transcript_id "MSTRG.200834.99"; exon_number "8";
chr9	StringTie	exon	129021091	129021219	1000	-	.	gene_id "MSTRG.200834"; transcript_id "MSTRG.200834.99"; exon_number "9";
chr9	StringTie	exon	129022282	129022423	1000	-	.	gene_id "MSTRG.200834"; transcript_id "MSTRG.200834.99"; exon_number "10";
chr9	StringTie	exon	129028092	129028208	1000	-	.	gene_id "MSTRG.200834"; transcript_id "MSTRG.200834.99"; exon_number "11";
chr9	StringTie	transcript	129031234	129031440	1000	.	.	gene_id "MSTRG.200835"; transcript_id "MSTRG.200835.1";
chr9	StringTie	exon	129031234	129031440	1000	.	.	gene_id "MSTRG.200835"; transcript_id "MSTRG.200835.1"; exon_number "1";
chr9	StringTie	transcript	129081134	129090438	1000	+	.	gene_id "MSTRG.200836"; transcript_id "ENST00000327812"; gene_name "DOLPP1"; ref_gene_id "ENSG00000167130";
chr9	StringTie	exon	129081134	129081207	1000	+	.	gene_id "MSTRG.200836"; transcript_id "ENST00000327812"; exon_number "1"; gene_name "DOLPP1"; ref_gene_id "ENSG00000167130";
chr9	StringTie	exon	129084668	129084768	1000	+	.	gene_id "MSTRG.200836"; transcript_id "ENST00000327812"; exon_number "2"; gene_name "DOLPP1"; ref_gene_id "ENSG00000167130";
chr9	StringTie	exon	129085207	129085306	1000	+	.	gene_id "MSTRG.200836"; transcript_id "ENST00000327812"; exon_number "3"; gene_name "DOLPP1"; ref_gene_id "ENSG00000167130";
chr9	StringTie	exon	129085518	129085616	1000	+	.	gene_id "MSTRG.200836"; transcript_id "ENST00000327812"; exon_number "4"; gene_name "DOLPP1"; ref_gene_id "ENSG00000167130";
chr9	StringTie	exon	129086709	129086798	1000	+	.	gene_id "MSTRG.200836"; transcript_id "ENST00000327812"; exon_number "5"; gene_name "DOLPP1"; ref_gene_id "ENSG00000167130";
chr9	StringTie	exon	129088971	129090438	1000	+	.	gene_id "MSTRG.200836"; transcript_id "ENST00000327812"; exon_number "6"; gene_name "DOLPP1"; ref_gene_id "ENSG00000167130";
chr9	StringTie	transcript	129036934	129072082	1000	+	.	gene_id "MSTRG.200836"; transcript_id "ENST00000358369"; gene_name "FAM73B"; ref_gene_id "ENSG00000148343";
chr9	StringTie	exon	129036934	129037016	1000	+	.	gene_id "MSTRG.200836"; transcript_id "ENST00000358369"; exon_number "1"; gene_name "FAM73B"; ref_gene_id "ENSG00000148343";
chr9	StringTie	exon	129040452	129040690	1000	+	.	gene_id "MSTRG.200836"; transcript_id "ENST00000358369"; exon_number "2"; gene_name "FAM73B"; ref_gene_id "ENSG00000148343";
chr9	StringTie	exon	129042304	129042514	1000	+	.	gene_id "MSTRG.200836"; transcript_id "ENST00000358369"; exon_number "3"; gene_name "FAM73B"; ref_gene_id "ENSG00000148343";
chr9	StringTie	exon	129048427	129048539	1000	+	.	gene_id "MSTRG.200836"; transcript_id "ENST00000358369"; exon_number "4"; gene_name "FAM73B"; ref_gene_id "ENSG00000148343";
chr9	StringTie	exon	129049381	129049498	1000	+	.	gene_id "MSTRG.200836"; transcript_id "ENST00000358369"; exon_number "5"; gene_name "FAM73B"; ref_gene_id "ENSG00000148343";
chr9	StringTie	exon	129049827	129049963	1000	+	.	gene_id "MSTRG.200836"; transcript_id "ENST00000358369"; exon_number "6"; gene_name "FAM73B"; ref_gene_id "ENSG00000148343";
chr9	StringTie	exon	129059154	129059271	1000	+	.	gene_id "MSTRG.200836"; transcript_id "ENST00000358369"; exon_number "7"; gene_name "FAM73B"; ref_gene_id "ENSG00000148343";
chr9	StringTie	exon	129060550	129060650	1000	+	.	gene_id "MSTRG.200836"; transcript_id "ENST00000358369"; exon_number "8"; gene_name "FAM73B"; ref_gene_id "ENSG00000148343";
chr9	StringTie	exon	129061231	129061346	1000	+	.	gene_id "MSTRG.200836"; transcript_id "ENST00000358369"; exon_number "9"; gene_name "FAM73B"; ref_gene_id "ENSG00000148343";
chr9	StringTie	exon	129063244	129063316	1000	+	.	gene_id "MSTRG.200836"; transcript_id "ENST00000358369"; exon_number "10"; gene_name "FAM73B"; ref_gene_id "ENSG00000148343";
chr9	StringTie	exon	129063545	129063631	1000	+	.	gene_id "MSTRG.200836"; transcript_id "ENST00000358369"; exon_number "11"; gene_name "FAM73B"; ref_gene_id "ENSG00000148343";
chr9	StringTie	exon	129067773	129067871	1000	+	.	gene_id "MSTRG.200836"; transcript_id "ENST00000358369"; exon_number "12"; gene_name "FAM73B"; ref_gene_id "ENSG00000148343";
chr9	StringTie	exon	129068198	129068332	1000	+	.	gene_id "MSTRG.200836"; transcript_id "ENST00000358369"; exon_number "13"; gene_name "FAM73B"; ref_gene_id "ENSG00000148343";
chr9	StringTie	exon	129069076	129069129	1000	+	.	gene_id "MSTRG.200836"; transcript_id "ENST00000358369"; exon_number "14"; gene_name "FAM73B"; ref_gene_id "ENSG00000148343";
chr9	StringTie	exon	129069849	129069965	1000	+	.	gene_id "MSTRG.200836"; transcript_id "ENST00000358369"; exon_number "15"; gene_name "FAM73B"; ref_gene_id "ENSG00000148343";
chr9	StringTie	exon	129070247	129072082	1000	+	.	gene_id "MSTRG.200836"; transcript_id "ENST00000358369"; exon_number "16"; gene_name "FAM73B"; ref_gene_id "ENSG00000148343";
chr9	StringTie	transcript	129081100	129090435	1000	+	.	gene_id "MSTRG.200836"; transcript_id "ENST00000372546"; gene_name "DOLPP1"; ref_gene_id "ENSG00000167130";
chr9	StringTie	exon	129081100	129081207	1000	+	.	gene_id "MSTRG.200836"; transcript_id "ENST00000372546"; exon_number "1"; gene_name "DOLPP1"; ref_gene_id "ENSG00000167130";
chr9	StringTie	exon	129084668	129084768	1000	+	.	gene_id "MSTRG.200836"; transcript_id "ENST00000372546"; exon_number "2"; gene_name "DOLPP1"; ref_gene_id "ENSG00000167130";
chr9	StringTie	exon	129085023	129085107	1000	+	.	gene_id "MSTRG.200836"; transcript_id "ENST00000372546"; exon_number "3"; gene_name "DOLPP1"; ref_gene_id "ENSG00000167130";
chr9	StringTie	exon	129085207	129085306	1000	+	.	gene_id "MSTRG.200836"; transcript_id "ENST00000372546"; exon_number "4"; gene_name "DOLPP1"; ref_gene_id "ENSG00000167130";
chr9	StringTie	exon	129085518	129085616	1000	+	.	gene_id "MSTRG.200836"; transcript_id "ENST00000372546"; exon_number "5"; gene_name "DOLPP1"; ref_gene_id "ENSG00000167130";
chr9	StringTie	exon	129086139	129086267	1000	+	.	gene_id "MSTRG.200836"; transcript_id "ENST00000372546"; exon_number "6"; gene_name "DOLPP1"; ref_gene_id "ENSG00000167130";
chr9	StringTie	exon	129086709	129086798	1000	+	.	gene_id "MSTRG.200836"; transcript_id "ENST00000372546"; exon_number "7"; gene_name "DOLPP1"; ref_gene_id "ENSG00000167130";
chr9	StringTie	exon	129088971	129090435	1000	+	.	gene_id "MSTRG.200836"; transcript_id "ENST00000372546"; exon_number "8"; gene_name "DOLPP1"; ref_gene_id "ENSG00000167130";
chr9	StringTie	transcript	129081111	129090435	1000	+	.	gene_id "MSTRG.200836"; transcript_id "ENST00000406974"; gene_name "DOLPP1"; ref_gene_id "ENSG00000167130";
chr9	StringTie	exon	129081111	129081207	1000	+	.	gene_id "MSTRG.200836"; transcript_id "ENST00000406974"; exon_number "1"; gene_name "DOLPP1"; ref_gene_id "ENSG00000167130";
chr9	StringTie	exon	129084668	129084768	1000	+	.	gene_id "MSTRG.200836"; transcript_id "ENST00000406974"; exon_number "2"; gene_name "DOLPP1"; ref_gene_id "ENSG00000167130";
chr9	StringTie	exon	129085023	129085107	1000	+	.	gene_id "MSTRG.200836"; transcript_id "ENST00000406974"; exon_number "3"; gene_name "DOLPP1"; ref_gene_id "ENSG00000167130";
chr9	StringTie	exon	129085207	129085306	1000	+	.	gene_id "MSTRG.200836"; transcript_id "ENST00000406974"; exon_number "4"; gene_name "DOLPP1"; ref_gene_id "ENSG00000167130";
chr9	StringTie	exon	129085518	129085616	1000	+	.	gene_id "MSTRG.200836"; transcript_id "ENST00000406974"; exon_number "5"; gene_name "DOLPP1"; ref_gene_id "ENSG00000167130";
chr9	StringTie	exon	129086709	129086798	1000	+	.	gene_id "MSTRG.200836"; transcript_id "ENST00000406974"; exon_number "6"; gene_name "DOLPP1"; ref_gene_id "ENSG00000167130";
chr9	StringTie	exon	129088971	129090435	1000	+	.	gene_id "MSTRG.200836"; transcript_id "ENST00000406974"; exon_number "7"; gene_name "DOLPP1"; ref_gene_id "ENSG00000167130";
chr9	StringTie	transcript	129081140	129089522	1000	+	.	gene_id "MSTRG.200836"; transcript_id "ENST00000412363"; gene_name "DOLPP1"; ref_gene_id "ENSG00000167130";
chr9	StringTie	exon	129081140	129081207	1000	+	.	gene_id "MSTRG.200836"; transcript_id "ENST00000412363"; exon_number "1"; gene_name "DOLPP1"; ref_gene_id "ENSG00000167130";
chr9	StringTie	exon	129084668	129084768	1000	+	.	gene_id "MSTRG.200836"; transcript_id "ENST00000412363"; exon_number "2"; gene_name "DOLPP1"; ref_gene_id "ENSG00000167130";
chr9	StringTie	exon	129085207	129085306	1000	+	.	gene_id "MSTRG.200836"; transcript_id "ENST00000412363"; exon_number "3"; gene_name "DOLPP1"; ref_gene_id "ENSG00000167130";
chr9	StringTie	exon	129086709	129086798	1000	+	.	gene_id "MSTRG.200836"; transcript_id "ENST00000412363"; exon_number "4"; gene_name "DOLPP1"; ref_gene_id "ENSG00000167130";
chr9	StringTie	exon	129088971	129089522	1000	+	.	gene_id "MSTRG.200836"; transcript_id "ENST00000412363"; exon_number "5"; gene_name "DOLPP1"; ref_gene_id "ENSG00000167130";
chr9	StringTie	transcript	129063287	129069095	1000	+	.	gene_id "MSTRG.200836"; transcript_id "ENST00000414342"; gene_name "FAM73B"; ref_gene_id "ENSG00000148343";
chr9	StringTie	exon	129063287	129063316	1000	+	.	gene_id "MSTRG.200836"; transcript_id "ENST00000414342"; exon_number "1"; gene_name "FAM73B"; ref_gene_id "ENSG00000148343";
chr9	StringTie	exon	129063545	129063631	1000	+	.	gene_id "MSTRG.200836"; transcript_id "ENST00000414342"; exon_number "2"; gene_name "FAM73B"; ref_gene_id "ENSG00000148343";
chr9	StringTie	exon	129067773	129067871	1000	+	.	gene_id "MSTRG.200836"; transcript_id "ENST00000414342"; exon_number "3"; gene_name "FAM73B"; ref_gene_id "ENSG00000148343";
chr9	StringTie	exon	129067995	129068332	1000	+	.	gene_id "MSTRG.200836"; transcript_id "ENST00000414342"; exon_number "4"; gene_name "FAM73B"; ref_gene_id "ENSG00000148343";
chr9	StringTie	exon	129069076	129069095	1000	+	.	gene_id "MSTRG.200836"; transcript_id "ENST00000414342"; exon_number "5"; gene_name "FAM73B"; ref_gene_id "ENSG00000148343";
chr9	StringTie	transcript	129036644	129072071	1000	+	.	gene_id "MSTRG.200836"; transcript_id "ENST00000439290"; gene_name "FAM73B"; ref_gene_id "ENSG00000148343";
chr9	StringTie	exon	129036644	129036681	1000	+	.	gene_id "MSTRG.200836"; transcript_id "ENST00000439290"; exon_number "1"; gene_name "FAM73B"; ref_gene_id "ENSG00000148343";
chr9	StringTie	exon	129040452	129040690	1000	+	.	gene_id "MSTRG.200836"; transcript_id "ENST00000439290"; exon_number "2"; gene_name "FAM73B"; ref_gene_id "ENSG00000148343";
chr9	StringTie	exon	129042304	129042514	1000	+	.	gene_id "MSTRG.200836"; transcript_id "ENST00000439290"; exon_number "3"; gene_name "FAM73B"; ref_gene_id "ENSG00000148343";
chr9	StringTie	exon	129048427	129048539	1000	+	.	gene_id "MSTRG.200836"; transcript_id "ENST00000439290"; exon_number "4"; gene_name "FAM73B"; ref_gene_id "ENSG00000148343";
chr9	StringTie	exon	129049381	129049498	1000	+	.	gene_id "MSTRG.200836"; transcript_id "ENST00000439290"; exon_number "5"; gene_name "FAM73B"; ref_gene_id "ENSG00000148343";
chr9	StringTie	exon	129049827	129049963	1000	+	.	gene_id "MSTRG.200836"; transcript_id "ENST00000439290"; exon_number "6"; gene_name "FAM73B"; ref_gene_id "ENSG00000148343";
chr9	StringTie	exon	129051300	129051420	1000	+	.	gene_id "MSTRG.200836"; transcript_id "ENST00000439290"; exon_number "7"; gene_name "FAM73B"; ref_gene_id "ENSG00000148343";
chr9	StringTie	exon	129059154	129059271	1000	+	.	gene_id "MSTRG.200836"; transcript_id "ENST00000439290"; exon_number "8"; gene_name "FAM73B"; ref_gene_id "ENSG00000148343";
chr9	StringTie	exon	129060550	129060650	1000	+	.	gene_id "MSTRG.200836"; transcript_id "ENST00000439290"; exon_number "9"; gene_name "FAM73B"; ref_gene_id "ENSG00000148343";
chr9	StringTie	exon	129061231	129061346	1000	+	.	gene_id "MSTRG.200836"; transcript_id "ENST00000439290"; exon_number "10"; gene_name "FAM73B"; ref_gene_id "ENSG00000148343";
chr9	StringTie	exon	129063244	129063316	1000	+	.	gene_id "MSTRG.200836"; transcript_id "ENST00000439290"; exon_number "11"; gene_name "FAM73B"; ref_gene_id "ENSG00000148343";
chr9	StringTie	exon	129063545	129063631	1000	+	.	gene_id "MSTRG.200836"; transcript_id "ENST00000439290"; exon_number "12"; gene_name "FAM73B"; ref_gene_id "ENSG00000148343";
chr9	StringTie	exon	129067773	129067871	1000	+	.	gene_id "MSTRG.200836"; transcript_id "ENST00000439290"; exon_number "13"; gene_name "FAM73B"; ref_gene_id "ENSG00000148343";
chr9	StringTie	exon	129068198	129068975	1000	+	.	gene_id "MSTRG.200836"; transcript_id "ENST00000439290"; exon_number "14"; gene_name "FAM73B"; ref_gene_id "ENSG00000148343";
chr9	StringTie	exon	129069076	129069129	1000	+	.	gene_id "MSTRG.200836"; transcript_id "ENST00000439290"; exon_number "15"; gene_name "FAM73B"; ref_gene_id "ENSG00000148343";
chr9	StringTie	exon	129069849	129069965	1000	+	.	gene_id "MSTRG.200836"; transcript_id "ENST00000439290"; exon_number "16"; gene_name "FAM73B"; ref_gene_id "ENSG00000148343";
chr9	StringTie	exon	129070247	129072071	1000	+	.	gene_id "MSTRG.200836"; transcript_id "ENST00000439290"; exon_number "17"; gene_name "FAM73B"; ref_gene_id "ENSG00000148343";
chr9	StringTie	transcript	129036646	129072071	1000	+	.	gene_id "MSTRG.200836"; transcript_id "ENST00000445183"; gene_name "FAM73B"; ref_gene_id "ENSG00000148343";
chr9	StringTie	exon	129036646	129036681	1000	+	.	gene_id "MSTRG.200836"; transcript_id "ENST00000445183"; exon_number "1"; gene_name "FAM73B"; ref_gene_id "ENSG00000148343";
chr9	StringTie	exon	129040452	129040690	1000	+	.	gene_id "MSTRG.200836"; transcript_id "ENST00000445183"; exon_number "2"; gene_name "FAM73B"; ref_gene_id "ENSG00000148343";
chr9	StringTie	exon	129042304	129042514	1000	+	.	gene_id "MSTRG.200836"; transcript_id "ENST00000445183"; exon_number "3"; gene_name "FAM73B"; ref_gene_id "ENSG00000148343";
chr9	StringTie	exon	129048427	129048539	1000	+	.	gene_id "MSTRG.200836"; transcript_id "ENST00000445183"; exon_number "4"; gene_name "FAM73B"; ref_gene_id "ENSG00000148343";
chr9	StringTie	exon	129049381	129049498	1000	+	.	gene_id "MSTRG.200836"; transcript_id "ENST00000445183"; exon_number "5"; gene_name "FAM73B"; ref_gene_id "ENSG00000148343";
chr9	StringTie	exon	129049827	129049963	1000	+	.	gene_id "MSTRG.200836"; transcript_id "ENST00000445183"; exon_number "6"; gene_name "FAM73B"; ref_gene_id "ENSG00000148343";
chr9	StringTie	exon	129059154	129059271	1000	+	.	gene_id "MSTRG.200836"; transcript_id "ENST00000445183"; exon_number "7"; gene_name "FAM73B"; ref_gene_id "ENSG00000148343";
chr9	StringTie	exon	129060550	129060650	1000	+	.	gene_id "MSTRG.200836"; transcript_id "ENST00000445183"; exon_number "8"; gene_name "FAM73B"; ref_gene_id "ENSG00000148343";
chr9	StringTie	exon	129061231	129061346	1000	+	.	gene_id "MSTRG.200836"; transcript_id "ENST00000445183"; exon_number "9"; gene_name "FAM73B"; ref_gene_id "ENSG00000148343";
chr9	StringTie	exon	129067773	129067871	1000	+	.	gene_id "MSTRG.200836"; transcript_id "ENST00000445183"; exon_number "10"; gene_name "FAM73B"; ref_gene_id "ENSG00000148343";
chr9	StringTie	exon	129068019	129068332	1000	+	.	gene_id "MSTRG.200836"; transcript_id "ENST00000445183"; exon_number "11"; gene_name "FAM73B"; ref_gene_id "ENSG00000148343";
chr9	StringTie	exon	129069076	129069129	1000	+	.	gene_id "MSTRG.200836"; transcript_id "ENST00000445183"; exon_number "12"; gene_name "FAM73B"; ref_gene_id "ENSG00000148343";
chr9	StringTie	exon	129069849	129069965	1000	+	.	gene_id "MSTRG.200836"; transcript_id "ENST00000445183"; exon_number "13"; gene_name "FAM73B"; ref_gene_id "ENSG00000148343";
chr9	StringTie	exon	129070247	129072071	1000	+	.	gene_id "MSTRG.200836"; transcript_id "ENST00000445183"; exon_number "14"; gene_name "FAM73B"; ref_gene_id "ENSG00000148343";
chr9	StringTie	transcript	129036995	129042506	1000	+	.	gene_id "MSTRG.200836"; transcript_id "ENST00000450073"; gene_name "FAM73B"; ref_gene_id "ENSG00000148343";
chr9	StringTie	exon	129036995	129037016	1000	+	.	gene_id "MSTRG.200836"; transcript_id "ENST00000450073"; exon_number "1"; gene_name "FAM73B"; ref_gene_id "ENSG00000148343";
chr9	StringTie	exon	129039788	129039886	1000	+	.	gene_id "MSTRG.200836"; transcript_id "ENST00000450073"; exon_number "2"; gene_name "FAM73B"; ref_gene_id "ENSG00000148343";
chr9	StringTie	exon	129040452	129040690	1000	+	.	gene_id "MSTRG.200836"; transcript_id "ENST00000450073"; exon_number "3"; gene_name "FAM73B"; ref_gene_id "ENSG00000148343";
chr9	StringTie	exon	129042304	129042506	1000	+	.	gene_id "MSTRG.200836"; transcript_id "ENST00000450073"; exon_number "4"; gene_name "FAM73B"; ref_gene_id "ENSG00000148343";
chr9	StringTie	transcript	129067508	129068400	1000	+	.	gene_id "MSTRG.200836"; transcript_id "ENST00000471943"; gene_name "FAM73B"; ref_gene_id "ENSG00000148343";
chr9	StringTie	exon	129067508	129067871	1000	+	.	gene_id "MSTRG.200836"; transcript_id "ENST00000471943"; exon_number "1"; gene_name "FAM73B"; ref_gene_id "ENSG00000148343";
chr9	StringTie	exon	129068198	129068400	1000	+	.	gene_id "MSTRG.200836"; transcript_id "ENST00000471943"; exon_number "2"; gene_name "FAM73B"; ref_gene_id "ENSG00000148343";
chr9	StringTie	transcript	129036621	129047224	1000	+	.	gene_id "MSTRG.200836"; transcript_id "ENST00000474534"; gene_name "FAM73B"; ref_gene_id "ENSG00000148343";
chr9	StringTie	exon	129036621	129036681	1000	+	.	gene_id "MSTRG.200836"; transcript_id "ENST00000474534"; exon_number "1"; gene_name "FAM73B"; ref_gene_id "ENSG00000148343";
chr9	StringTie	exon	129040452	129040690	1000	+	.	gene_id "MSTRG.200836"; transcript_id "ENST00000474534"; exon_number "2"; gene_name "FAM73B"; ref_gene_id "ENSG00000148343";
chr9	StringTie	exon	129042304	129042514	1000	+	.	gene_id "MSTRG.200836"; transcript_id "ENST00000474534"; exon_number "3"; gene_name "FAM73B"; ref_gene_id "ENSG00000148343";
chr9	StringTie	exon	129047105	129047224	1000	+	.	gene_id "MSTRG.200836"; transcript_id "ENST00000474534"; exon_number "4"; gene_name "FAM73B"; ref_gene_id "ENSG00000148343";
chr9	StringTie	transcript	129060482	129068311	1000	+	.	gene_id "MSTRG.200836"; transcript_id "ENST00000474639"; gene_name "FAM73B"; ref_gene_id "ENSG00000148343";
chr9	StringTie	exon	129060482	129060650	1000	+	.	gene_id "MSTRG.200836"; transcript_id "ENST00000474639"; exon_number "1"; gene_name "FAM73B"; ref_gene_id "ENSG00000148343";
chr9	StringTie	exon	129061231	129061346	1000	+	.	gene_id "MSTRG.200836"; transcript_id "ENST00000474639"; exon_number "2"; gene_name "FAM73B"; ref_gene_id "ENSG00000148343";
chr9	StringTie	exon	129063545	129063631	1000	+	.	gene_id "MSTRG.200836"; transcript_id "ENST00000474639"; exon_number "3"; gene_name "FAM73B"; ref_gene_id "ENSG00000148343";
chr9	StringTie	exon	129067773	129067871	1000	+	.	gene_id "MSTRG.200836"; transcript_id "ENST00000474639"; exon_number "4"; gene_name "FAM73B"; ref_gene_id "ENSG00000148343";
chr9	StringTie	exon	129068198	129068311	1000	+	.	gene_id "MSTRG.200836"; transcript_id "ENST00000474639"; exon_number "5"; gene_name "FAM73B"; ref_gene_id "ENSG00000148343";
chr9	StringTie	transcript	129036621	129042400	1000	+	.	gene_id "MSTRG.200836"; transcript_id "ENST00000477088"; gene_name "FAM73B"; ref_gene_id "ENSG00000148343";
chr9	StringTie	exon	129036621	129036681	1000	+	.	gene_id "MSTRG.200836"; transcript_id "ENST00000477088"; exon_number "1"; gene_name "FAM73B"; ref_gene_id "ENSG00000148343";
chr9	StringTie	exon	129040452	129040690	1000	+	.	gene_id "MSTRG.200836"; transcript_id "ENST00000477088"; exon_number "2"; gene_name "FAM73B"; ref_gene_id "ENSG00000148343";
chr9	StringTie	exon	129042132	129042400	1000	+	.	gene_id "MSTRG.200836"; transcript_id "ENST00000477088"; exon_number "3"; gene_name "FAM73B"; ref_gene_id "ENSG00000148343";
chr9	StringTie	transcript	129084599	129085295	1000	+	.	gene_id "MSTRG.200836"; transcript_id "ENST00000480255"; gene_name "DOLPP1"; ref_gene_id "ENSG00000167130";
chr9	StringTie	exon	129084599	129084768	1000	+	.	gene_id "MSTRG.200836"; transcript_id "ENST00000480255"; exon_number "1"; gene_name "DOLPP1"; ref_gene_id "ENSG00000167130";
chr9	StringTie	exon	129085023	129085107	1000	+	.	gene_id "MSTRG.200836"; transcript_id "ENST00000480255"; exon_number "2"; gene_name "DOLPP1"; ref_gene_id "ENSG00000167130";
chr9	StringTie	exon	129085207	129085295	1000	+	.	gene_id "MSTRG.200836"; transcript_id "ENST00000480255"; exon_number "3"; gene_name "DOLPP1"; ref_gene_id "ENSG00000167130";
chr9	StringTie	transcript	129069259	129072071	1000	+	.	gene_id "MSTRG.200836"; transcript_id "ENST00000483458"; gene_name "FAM73B"; ref_gene_id "ENSG00000148343";
chr9	StringTie	exon	129069259	129069965	1000	+	.	gene_id "MSTRG.200836"; transcript_id "ENST00000483458"; exon_number "1"; gene_name "FAM73B"; ref_gene_id "ENSG00000148343";
chr9	StringTie	exon	129070247	129072071	1000	+	.	gene_id "MSTRG.200836"; transcript_id "ENST00000483458"; exon_number "2"; gene_name "FAM73B"; ref_gene_id "ENSG00000148343";
chr9	StringTie	transcript	129068934	129069934	1000	+	.	gene_id "MSTRG.200836"; transcript_id "ENST00000492279"; gene_name "FAM73B"; ref_gene_id "ENSG00000148343";
chr9	StringTie	exon	129068934	129068975	1000	+	.	gene_id "MSTRG.200836"; transcript_id "ENST00000492279"; exon_number "1"; gene_name "FAM73B"; ref_gene_id "ENSG00000148343";
chr9	StringTie	exon	129069076	129069934	1000	+	.	gene_id "MSTRG.200836"; transcript_id "ENST00000492279"; exon_number "2"; gene_name "FAM73B"; ref_gene_id "ENSG00000148343";
chr9	StringTie	transcript	129060552	129063630	1000	+	.	gene_id "MSTRG.200836"; transcript_id "ENST00000494608"; gene_name "FAM73B"; ref_gene_id "ENSG00000148343";
chr9	StringTie	exon	129060552	129060650	1000	+	.	gene_id "MSTRG.200836"; transcript_id "ENST00000494608"; exon_number "1"; gene_name "FAM73B"; ref_gene_id "ENSG00000148343";
chr9	StringTie	exon	129061231	129061346	1000	+	.	gene_id "MSTRG.200836"; transcript_id "ENST00000494608"; exon_number "2"; gene_name "FAM73B"; ref_gene_id "ENSG00000148343";
chr9	StringTie	exon	129063173	129063316	1000	+	.	gene_id "MSTRG.200836"; transcript_id "ENST00000494608"; exon_number "3"; gene_name "FAM73B"; ref_gene_id "ENSG00000148343";
chr9	StringTie	exon	129063545	129063630	1000	+	.	gene_id "MSTRG.200836"; transcript_id "ENST00000494608"; exon_number "4"; gene_name "FAM73B"; ref_gene_id "ENSG00000148343";
chr9	StringTie	transcript	129061297	129068014	1000	+	.	gene_id "MSTRG.200836"; transcript_id "ENST00000495975"; gene_name "FAM73B"; ref_gene_id "ENSG00000148343";
chr9	StringTie	exon	129061297	129061346	1000	+	.	gene_id "MSTRG.200836"; transcript_id "ENST00000495975"; exon_number "1"; gene_name "FAM73B"; ref_gene_id "ENSG00000148343";
chr9	StringTie	exon	129063244	129063316	1000	+	.	gene_id "MSTRG.200836"; transcript_id "ENST00000495975"; exon_number "2"; gene_name "FAM73B"; ref_gene_id "ENSG00000148343";
chr9	StringTie	exon	129063545	129063631	1000	+	.	gene_id "MSTRG.200836"; transcript_id "ENST00000495975"; exon_number "3"; gene_name "FAM73B"; ref_gene_id "ENSG00000148343";
chr9	StringTie	exon	129067773	129068014	1000	+	.	gene_id "MSTRG.200836"; transcript_id "ENST00000495975"; exon_number "4"; gene_name "FAM73B"; ref_gene_id "ENSG00000148343";
chr9	StringTie	transcript	129031904	129072252	1000	+	.	gene_id "MSTRG.200836"; transcript_id "MSTRG.200836.1";
chr9	StringTie	exon	129031904	129036681	1000	+	.	gene_id "MSTRG.200836"; transcript_id "MSTRG.200836.1"; exon_number "1";
chr9	StringTie	exon	129040452	129040690	1000	+	.	gene_id "MSTRG.200836"; transcript_id "MSTRG.200836.1"; exon_number "2";
chr9	StringTie	exon	129042304	129042514	1000	+	.	gene_id "MSTRG.200836"; transcript_id "MSTRG.200836.1"; exon_number "3";
chr9	StringTie	exon	129048427	129048539	1000	+	.	gene_id "MSTRG.200836"; transcript_id "MSTRG.200836.1"; exon_number "4";
chr9	StringTie	exon	129049381	129049498	1000	+	.	gene_id "MSTRG.200836"; transcript_id "MSTRG.200836.1"; exon_number "5";
chr9	StringTie	exon	129049827	129049963	1000	+	.	gene_id "MSTRG.200836"; transcript_id "MSTRG.200836.1"; exon_number "6";
chr9	StringTie	exon	129059154	129059271	1000	+	.	gene_id "MSTRG.200836"; transcript_id "MSTRG.200836.1"; exon_number "7";
chr9	StringTie	exon	129060550	129060650	1000	+	.	gene_id "MSTRG.200836"; transcript_id "MSTRG.200836.1"; exon_number "8";
chr9	StringTie	exon	129061231	129061346	1000	+	.	gene_id "MSTRG.200836"; transcript_id "MSTRG.200836.1"; exon_number "9";
chr9	StringTie	exon	129063244	129063316	1000	+	.	gene_id "MSTRG.200836"; transcript_id "MSTRG.200836.1"; exon_number "10";
chr9	StringTie	exon	129063545	129063631	1000	+	.	gene_id "MSTRG.200836"; transcript_id "MSTRG.200836.1"; exon_number "11";
chr9	StringTie	exon	129067773	129067871	1000	+	.	gene_id "MSTRG.200836"; transcript_id "MSTRG.200836.1"; exon_number "12";
chr9	StringTie	exon	129068198	129068332	1000	+	.	gene_id "MSTRG.200836"; transcript_id "MSTRG.200836.1"; exon_number "13";
chr9	StringTie	exon	129069076	129069129	1000	+	.	gene_id "MSTRG.200836"; transcript_id "MSTRG.200836.1"; exon_number "14";
chr9	StringTie	exon	129069849	129069965	1000	+	.	gene_id "MSTRG.200836"; transcript_id "MSTRG.200836.1"; exon_number "15";
chr9	StringTie	exon	129070247	129072252	1000	+	.	gene_id "MSTRG.200836"; transcript_id "MSTRG.200836.1"; exon_number "16";
chr9	StringTie	transcript	129036594	129072161	1000	+	.	gene_id "MSTRG.200836"; transcript_id "MSTRG.200836.10";
chr9	StringTie	exon	129036594	129036681	1000	+	.	gene_id "MSTRG.200836"; transcript_id "MSTRG.200836.10"; exon_number "1";
chr9	StringTie	exon	129040452	129040690	1000	+	.	gene_id "MSTRG.200836"; transcript_id "MSTRG.200836.10"; exon_number "2";
chr9	StringTie	exon	129042304	129042514	1000	+	.	gene_id "MSTRG.200836"; transcript_id "MSTRG.200836.10"; exon_number "3";
chr9	StringTie	exon	129048427	129048539	1000	+	.	gene_id "MSTRG.200836"; transcript_id "MSTRG.200836.10"; exon_number "4";
chr9	StringTie	exon	129049381	129049498	1000	+	.	gene_id "MSTRG.200836"; transcript_id "MSTRG.200836.10"; exon_number "5";
chr9	StringTie	exon	129049827	129049963	1000	+	.	gene_id "MSTRG.200836"; transcript_id "MSTRG.200836.10"; exon_number "6";
chr9	StringTie	exon	129059154	129059271	1000	+	.	gene_id "MSTRG.200836"; transcript_id "MSTRG.200836.10"; exon_number "7";
chr9	StringTie	exon	129060550	129060650	1000	+	.	gene_id "MSTRG.200836"; transcript_id "MSTRG.200836.10"; exon_number "8";
chr9	StringTie	exon	129061231	129061346	1000	+	.	gene_id "MSTRG.200836"; transcript_id "MSTRG.200836.10"; exon_number "9";
chr9	StringTie	exon	129063173	129063316	1000	+	.	gene_id "MSTRG.200836"; transcript_id "MSTRG.200836.10"; exon_number "10";
chr9	StringTie	exon	129063545	129063631	1000	+	.	gene_id "MSTRG.200836"; transcript_id "MSTRG.200836.10"; exon_number "11";
chr9	StringTie	exon	129067773	129067871	1000	+	.	gene_id "MSTRG.200836"; transcript_id "MSTRG.200836.10"; exon_number "12";
chr9	StringTie	exon	129068198	129068332	1000	+	.	gene_id "MSTRG.200836"; transcript_id "MSTRG.200836.10"; exon_number "13";
chr9	StringTie	exon	129068838	129068975	1000	+	.	gene_id "MSTRG.200836"; transcript_id "MSTRG.200836.10"; exon_number "14";
chr9	StringTie	exon	129069076	129069129	1000	+	.	gene_id "MSTRG.200836"; transcript_id "MSTRG.200836.10"; exon_number "15";
chr9	StringTie	exon	129069849	129069965	1000	+	.	gene_id "MSTRG.200836"; transcript_id "MSTRG.200836.10"; exon_number "16";
chr9	StringTie	exon	129070247	129072161	1000	+	.	gene_id "MSTRG.200836"; transcript_id "MSTRG.200836.10"; exon_number "17";
chr9	StringTie	transcript	129036596	129072082	1000	+	.	gene_id "MSTRG.200836"; transcript_id "MSTRG.200836.11";
chr9	StringTie	exon	129036596	129036681	1000	+	.	gene_id "MSTRG.200836"; transcript_id "MSTRG.200836.11"; exon_number "1";
chr9	StringTie	exon	129040452	129040690	1000	+	.	gene_id "MSTRG.200836"; transcript_id "MSTRG.200836.11"; exon_number "2";
chr9	StringTie	exon	129042304	129042514	1000	+	.	gene_id "MSTRG.200836"; transcript_id "MSTRG.200836.11"; exon_number "3";
chr9	StringTie	exon	129048427	129048539	1000	+	.	gene_id "MSTRG.200836"; transcript_id "MSTRG.200836.11"; exon_number "4";
chr9	StringTie	exon	129049381	129049498	1000	+	.	gene_id "MSTRG.200836"; transcript_id "MSTRG.200836.11"; exon_number "5";
chr9	StringTie	exon	129049827	129049963	1000	+	.	gene_id "MSTRG.200836"; transcript_id "MSTRG.200836.11"; exon_number "6";
chr9	StringTie	exon	129059154	129059271	1000	+	.	gene_id "MSTRG.200836"; transcript_id "MSTRG.200836.11"; exon_number "7";
chr9	StringTie	exon	129060550	129060650	1000	+	.	gene_id "MSTRG.200836"; transcript_id "MSTRG.200836.11"; exon_number "8";
chr9	StringTie	exon	129061231	129061346	1000	+	.	gene_id "MSTRG.200836"; transcript_id "MSTRG.200836.11"; exon_number "9";
chr9	StringTie	exon	129063244	129063316	1000	+	.	gene_id "MSTRG.200836"; transcript_id "MSTRG.200836.11"; exon_number "10";
chr9	StringTie	exon	129063545	129063631	1000	+	.	gene_id "MSTRG.200836"; transcript_id "MSTRG.200836.11"; exon_number "11";
chr9	StringTie	exon	129067773	129067871	1000	+	.	gene_id "MSTRG.200836"; transcript_id "MSTRG.200836.11"; exon_number "12";
chr9	StringTie	exon	129068198	129069129	1000	+	.	gene_id "MSTRG.200836"; transcript_id "MSTRG.200836.11"; exon_number "13";
chr9	StringTie	exon	129069849	129069965	1000	+	.	gene_id "MSTRG.200836"; transcript_id "MSTRG.200836.11"; exon_number "14";
chr9	StringTie	exon	129070253	129072082	1000	+	.	gene_id "MSTRG.200836"; transcript_id "MSTRG.200836.11"; exon_number "15";
chr9	StringTie	transcript	129036596	129072087	1000	+	.	gene_id "MSTRG.200836"; transcript_id "MSTRG.200836.12";
chr9	StringTie	exon	129036596	129036681	1000	+	.	gene_id "MSTRG.200836"; transcript_id "MSTRG.200836.12"; exon_number "1";
chr9	StringTie	exon	129040452	129040690	1000	+	.	gene_id "MSTRG.200836"; transcript_id "MSTRG.200836.12"; exon_number "2";
chr9	StringTie	exon	129042304	129042514	1000	+	.	gene_id "MSTRG.200836"; transcript_id "MSTRG.200836.12"; exon_number "3";
chr9	StringTie	exon	129048427	129048539	1000	+	.	gene_id "MSTRG.200836"; transcript_id "MSTRG.200836.12"; exon_number "4";
chr9	StringTie	exon	129049381	129049498	1000	+	.	gene_id "MSTRG.200836"; transcript_id "MSTRG.200836.12"; exon_number "5";
chr9	StringTie	exon	129049827	129049963	1000	+	.	gene_id "MSTRG.200836"; transcript_id "MSTRG.200836.12"; exon_number "6";
chr9	StringTie	exon	129059154	129059271	1000	+	.	gene_id "MSTRG.200836"; transcript_id "MSTRG.200836.12"; exon_number "7";
chr9	StringTie	exon	129060550	129060650	1000	+	.	gene_id "MSTRG.200836"; transcript_id "MSTRG.200836.12"; exon_number "8";
chr9	StringTie	exon	129061231	129061346	1000	+	.	gene_id "MSTRG.200836"; transcript_id "MSTRG.200836.12"; exon_number "9";
chr9	StringTie	exon	129063244	129063316	1000	+	.	gene_id "MSTRG.200836"; transcript_id "MSTRG.200836.12"; exon_number "10";
chr9	StringTie	exon	129063545	129063631	1000	+	.	gene_id "MSTRG.200836"; transcript_id "MSTRG.200836.12"; exon_number "11";
chr9	StringTie	exon	129067773	129067871	1000	+	.	gene_id "MSTRG.200836"; transcript_id "MSTRG.200836.12"; exon_number "12";
chr9	StringTie	exon	129067995	129068332	1000	+	.	gene_id "MSTRG.200836"; transcript_id "MSTRG.200836.12"; exon_number "13";
chr9	StringTie	exon	129069076	129069129	1000	+	.	gene_id "MSTRG.200836"; transcript_id "MSTRG.200836.12"; exon_number "14";
chr9	StringTie	exon	129069849	129069965	1000	+	.	gene_id "MSTRG.200836"; transcript_id "MSTRG.200836.12"; exon_number "15";
chr9	StringTie	exon	129070247	129072087	1000	+	.	gene_id "MSTRG.200836"; transcript_id "MSTRG.200836.12"; exon_number "16";
chr9	StringTie	transcript	129036606	129072175	1000	+	.	gene_id "MSTRG.200836"; transcript_id "MSTRG.200836.13";
chr9	StringTie	exon	129036606	129036681	1000	+	.	gene_id "MSTRG.200836"; transcript_id "MSTRG.200836.13"; exon_number "1";
chr9	StringTie	exon	129040452	129040690	1000	+	.	gene_id "MSTRG.200836"; transcript_id "MSTRG.200836.13"; exon_number "2";
chr9	StringTie	exon	129042304	129042514	1000	+	.	gene_id "MSTRG.200836"; transcript_id "MSTRG.200836.13"; exon_number "3";
chr9	StringTie	exon	129048427	129048539	1000	+	.	gene_id "MSTRG.200836"; transcript_id "MSTRG.200836.13"; exon_number "4";
chr9	StringTie	exon	129049381	129049498	1000	+	.	gene_id "MSTRG.200836"; transcript_id "MSTRG.200836.13"; exon_number "5";
chr9	StringTie	exon	129049827	129049963	1000	+	.	gene_id "MSTRG.200836"; transcript_id "MSTRG.200836.13"; exon_number "6";
chr9	StringTie	exon	129059154	129059271	1000	+	.	gene_id "MSTRG.200836"; transcript_id "MSTRG.200836.13"; exon_number "7";
chr9	StringTie	exon	129060550	129060650	1000	+	.	gene_id "MSTRG.200836"; transcript_id "MSTRG.200836.13"; exon_number "8";
chr9	StringTie	exon	129061231	129061346	1000	+	.	gene_id "MSTRG.200836"; transcript_id "MSTRG.200836.13"; exon_number "9";
chr9	StringTie	exon	129063244	129063316	1000	+	.	gene_id "MSTRG.200836"; transcript_id "MSTRG.200836.13"; exon_number "10";
chr9	StringTie	exon	129063545	129063631	1000	+	.	gene_id "MSTRG.200836"; transcript_id "MSTRG.200836.13"; exon_number "11";
chr9	StringTie	exon	129067773	129067871	1000	+	.	gene_id "MSTRG.200836"; transcript_id "MSTRG.200836.13"; exon_number "12";
chr9	StringTie	exon	129067995	129068975	1000	+	.	gene_id "MSTRG.200836"; transcript_id "MSTRG.200836.13"; exon_number "13";
chr9	StringTie	exon	129069076	129069129	1000	+	.	gene_id "MSTRG.200836"; transcript_id "MSTRG.200836.13"; exon_number "14";
chr9	StringTie	exon	129069849	129069965	1000	+	.	gene_id "MSTRG.200836"; transcript_id "MSTRG.200836.13"; exon_number "15";
chr9	StringTie	exon	129070247	129072175	1000	+	.	gene_id "MSTRG.200836"; transcript_id "MSTRG.200836.13"; exon_number "16";
chr9	StringTie	transcript	129036609	129072200	1000	+	.	gene_id "MSTRG.200836"; transcript_id "MSTRG.200836.14";
chr9	StringTie	exon	129036609	129036681	1000	+	.	gene_id "MSTRG.200836"; transcript_id "MSTRG.200836.14"; exon_number "1";
chr9	StringTie	exon	129040452	129040690	1000	+	.	gene_id "MSTRG.200836"; transcript_id "MSTRG.200836.14"; exon_number "2";
chr9	StringTie	exon	129042304	129042514	1000	+	.	gene_id "MSTRG.200836"; transcript_id "MSTRG.200836.14"; exon_number "3";
chr9	StringTie	exon	129048427	129048539	1000	+	.	gene_id "MSTRG.200836"; transcript_id "MSTRG.200836.14"; exon_number "4";
chr9	StringTie	exon	129049381	129049498	1000	+	.	gene_id "MSTRG.200836"; transcript_id "MSTRG.200836.14"; exon_number "5";
chr9	StringTie	exon	129049827	129049963	1000	+	.	gene_id "MSTRG.200836"; transcript_id "MSTRG.200836.14"; exon_number "6";
chr9	StringTie	exon	129059154	129059271	1000	+	.	gene_id "MSTRG.200836"; transcript_id "MSTRG.200836.14"; exon_number "7";
chr9	StringTie	exon	129060550	129060650	1000	+	.	gene_id "MSTRG.200836"; transcript_id "MSTRG.200836.14"; exon_number "8";
chr9	StringTie	exon	129061231	129061346	1000	+	.	gene_id "MSTRG.200836"; transcript_id "MSTRG.200836.14"; exon_number "9";
chr9	StringTie	exon	129063244	129063316	1000	+	.	gene_id "MSTRG.200836"; transcript_id "MSTRG.200836.14"; exon_number "10";
chr9	StringTie	exon	129063545	129063631	1000	+	.	gene_id "MSTRG.200836"; transcript_id "MSTRG.200836.14"; exon_number "11";
chr9	StringTie	exon	129067773	129067871	1000	+	.	gene_id "MSTRG.200836"; transcript_id "MSTRG.200836.14"; exon_number "12";
chr9	StringTie	exon	129068198	129068899	1000	+	.	gene_id "MSTRG.200836"; transcript_id "MSTRG.200836.14"; exon_number "13";
chr9	StringTie	exon	129069076	129069129	1000	+	.	gene_id "MSTRG.200836"; transcript_id "MSTRG.200836.14"; exon_number "14";
chr9	StringTie	exon	129069849	129069965	1000	+	.	gene_id "MSTRG.200836"; transcript_id "MSTRG.200836.14"; exon_number "15";
chr9	StringTie	exon	129070247	129072200	1000	+	.	gene_id "MSTRG.200836"; transcript_id "MSTRG.200836.14"; exon_number "16";
chr9	StringTie	transcript	129036611	129072086	1000	+	.	gene_id "MSTRG.200836"; transcript_id "MSTRG.200836.15";
chr9	StringTie	exon	129036611	129036681	1000	+	.	gene_id "MSTRG.200836"; transcript_id "MSTRG.200836.15"; exon_number "1";
chr9	StringTie	exon	129040452	129040690	1000	+	.	gene_id "MSTRG.200836"; transcript_id "MSTRG.200836.15"; exon_number "2";
chr9	StringTie	exon	129042304	129042514	1000	+	.	gene_id "MSTRG.200836"; transcript_id "MSTRG.200836.15"; exon_number "3";
chr9	StringTie	exon	129048427	129048539	1000	+	.	gene_id "MSTRG.200836"; transcript_id "MSTRG.200836.15"; exon_number "4";
chr9	StringTie	exon	129049381	129049498	1000	+	.	gene_id "MSTRG.200836"; transcript_id "MSTRG.200836.15"; exon_number "5";
chr9	StringTie	exon	129049827	129049963	1000	+	.	gene_id "MSTRG.200836"; transcript_id "MSTRG.200836.15"; exon_number "6";
chr9	StringTie	exon	129059154	129059271	1000	+	.	gene_id "MSTRG.200836"; transcript_id "MSTRG.200836.15"; exon_number "7";
chr9	StringTie	exon	129060550	129060650	1000	+	.	gene_id "MSTRG.200836"; transcript_id "MSTRG.200836.15"; exon_number "8";
chr9	StringTie	exon	129061231	129061346	1000	+	.	gene_id "MSTRG.200836"; transcript_id "MSTRG.200836.15"; exon_number "9";
chr9	StringTie	exon	129063244	129063316	1000	+	.	gene_id "MSTRG.200836"; transcript_id "MSTRG.200836.15"; exon_number "10";
chr9	StringTie	exon	129063545	129063631	1000	+	.	gene_id "MSTRG.200836"; transcript_id "MSTRG.200836.15"; exon_number "11";
chr9	StringTie	exon	129067773	129067871	1000	+	.	gene_id "MSTRG.200836"; transcript_id "MSTRG.200836.15"; exon_number "12";
chr9	StringTie	exon	129067995	129068332	1000	+	.	gene_id "MSTRG.200836"; transcript_id "MSTRG.200836.15"; exon_number "13";
chr9	StringTie	exon	129069076	129069965	1000	+	.	gene_id "MSTRG.200836"; transcript_id "MSTRG.200836.15"; exon_number "14";
chr9	StringTie	exon	129070247	129072086	1000	+	.	gene_id "MSTRG.200836"; transcript_id "MSTRG.200836.15"; exon_number "15";
chr9	StringTie	transcript	129036621	129072105	1000	+	.	gene_id "MSTRG.200836"; transcript_id "MSTRG.200836.16";
chr9	StringTie	exon	129036621	129036681	1000	+	.	gene_id "MSTRG.200836"; transcript_id "MSTRG.200836.16"; exon_number "1";
chr9	StringTie	exon	129040452	129040690	1000	+	.	gene_id "MSTRG.200836"; transcript_id "MSTRG.200836.16"; exon_number "2";
chr9	StringTie	exon	129042132	129042514	1000	+	.	gene_id "MSTRG.200836"; transcript_id "MSTRG.200836.16"; exon_number "3";
chr9	StringTie	exon	129048427	129048539	1000	+	.	gene_id "MSTRG.200836"; transcript_id "MSTRG.200836.16"; exon_number "4";
chr9	StringTie	exon	129049381	129049498	1000	+	.	gene_id "MSTRG.200836"; transcript_id "MSTRG.200836.16"; exon_number "5";
chr9	StringTie	exon	129049827	129049963	1000	+	.	gene_id "MSTRG.200836"; transcript_id "MSTRG.200836.16"; exon_number "6";
chr9	StringTie	exon	129059154	129059271	1000	+	.	gene_id "MSTRG.200836"; transcript_id "MSTRG.200836.16"; exon_number "7";
chr9	StringTie	exon	129060550	129060650	1000	+	.	gene_id "MSTRG.200836"; transcript_id "MSTRG.200836.16"; exon_number "8";
chr9	StringTie	exon	129061231	129061346	1000	+	.	gene_id "MSTRG.200836"; transcript_id "MSTRG.200836.16"; exon_number "9";
chr9	StringTie	exon	129063244	129063316	1000	+	.	gene_id "MSTRG.200836"; transcript_id "MSTRG.200836.16"; exon_number "10";
chr9	StringTie	exon	129063545	129063631	1000	+	.	gene_id "MSTRG.200836"; transcript_id "MSTRG.200836.16"; exon_number "11";
chr9	StringTie	exon	129067773	129068975	1000	+	.	gene_id "MSTRG.200836"; transcript_id "MSTRG.200836.16"; exon_number "12";
chr9	StringTie	exon	129069076	129069129	1000	+	.	gene_id "MSTRG.200836"; transcript_id "MSTRG.200836.16"; exon_number "13";
chr9	StringTie	exon	129069849	129069965	1000	+	.	gene_id "MSTRG.200836"; transcript_id "MSTRG.200836.16"; exon_number "14";
chr9	StringTie	exon	129070247	129072105	1000	+	.	gene_id "MSTRG.200836"; transcript_id "MSTRG.200836.16"; exon_number "15";
chr9	StringTie	transcript	129036621	129072082	1000	+	.	gene_id "MSTRG.200836"; transcript_id "MSTRG.200836.17";
chr9	StringTie	exon	129036621	129036681	1000	+	.	gene_id "MSTRG.200836"; transcript_id "MSTRG.200836.17"; exon_number "1";
chr9	StringTie	exon	129040452	129040690	1000	+	.	gene_id "MSTRG.200836"; transcript_id "MSTRG.200836.17"; exon_number "2";
chr9	StringTie	exon	129042132	129042514	1000	+	.	gene_id "MSTRG.200836"; transcript_id "MSTRG.200836.17"; exon_number "3";
chr9	StringTie	exon	129048427	129048539	1000	+	.	gene_id "MSTRG.200836"; transcript_id "MSTRG.200836.17"; exon_number "4";
chr9	StringTie	exon	129049381	129049498	1000	+	.	gene_id "MSTRG.200836"; transcript_id "MSTRG.200836.17"; exon_number "5";
chr9	StringTie	exon	129049827	129049963	1000	+	.	gene_id "MSTRG.200836"; transcript_id "MSTRG.200836.17"; exon_number "6";
chr9	StringTie	exon	129059154	129059271	1000	+	.	gene_id "MSTRG.200836"; transcript_id "MSTRG.200836.17"; exon_number "7";
chr9	StringTie	exon	129060550	129060650	1000	+	.	gene_id "MSTRG.200836"; transcript_id "MSTRG.200836.17"; exon_number "8";
chr9	StringTie	exon	129061231	129061346	1000	+	.	gene_id "MSTRG.200836"; transcript_id "MSTRG.200836.17"; exon_number "9";
chr9	StringTie	exon	129063244	129063316	1000	+	.	gene_id "MSTRG.200836"; transcript_id "MSTRG.200836.17"; exon_number "10";
chr9	StringTie	exon	129063545	129063631	1000	+	.	gene_id "MSTRG.200836"; transcript_id "MSTRG.200836.17"; exon_number "11";
chr9	StringTie	exon	129067773	129067871	1000	+	.	gene_id "MSTRG.200836"; transcript_id "MSTRG.200836.17"; exon_number "12";
chr9	StringTie	exon	129068198	129068975	1000	+	.	gene_id "MSTRG.200836"; transcript_id "MSTRG.200836.17"; exon_number "13";
chr9	StringTie	exon	129069076	129069129	1000	+	.	gene_id "MSTRG.200836"; transcript_id "MSTRG.200836.17"; exon_number "14";
chr9	StringTie	exon	129069849	129069965	1000	+	.	gene_id "MSTRG.200836"; transcript_id "MSTRG.200836.17"; exon_number "15";
chr9	StringTie	exon	129070247	129072082	1000	+	.	gene_id "MSTRG.200836"; transcript_id "MSTRG.200836.17"; exon_number "16";
chr9	StringTie	transcript	129036621	129072082	1000	+	.	gene_id "MSTRG.200836"; transcript_id "MSTRG.200836.18";
chr9	StringTie	exon	129036621	129036681	1000	+	.	gene_id "MSTRG.200836"; transcript_id "MSTRG.200836.18"; exon_number "1";
chr9	StringTie	exon	129040452	129040690	1000	+	.	gene_id "MSTRG.200836"; transcript_id "MSTRG.200836.18"; exon_number "2";
chr9	StringTie	exon	129042132	129042514	1000	+	.	gene_id "MSTRG.200836"; transcript_id "MSTRG.200836.18"; exon_number "3";
chr9	StringTie	exon	129048427	129048539	1000	+	.	gene_id "MSTRG.200836"; transcript_id "MSTRG.200836.18"; exon_number "4";
chr9	StringTie	exon	129049381	129049498	1000	+	.	gene_id "MSTRG.200836"; transcript_id "MSTRG.200836.18"; exon_number "5";
chr9	StringTie	exon	129049827	129049963	1000	+	.	gene_id "MSTRG.200836"; transcript_id "MSTRG.200836.18"; exon_number "6";
chr9	StringTie	exon	129059154	129059271	1000	+	.	gene_id "MSTRG.200836"; transcript_id "MSTRG.200836.18"; exon_number "7";
chr9	StringTie	exon	129060550	129060650	1000	+	.	gene_id "MSTRG.200836"; transcript_id "MSTRG.200836.18"; exon_number "8";
chr9	StringTie	exon	129061231	129061346	1000	+	.	gene_id "MSTRG.200836"; transcript_id "MSTRG.200836.18"; exon_number "9";
chr9	StringTie	exon	129063173	129063316	1000	+	.	gene_id "MSTRG.200836"; transcript_id "MSTRG.200836.18"; exon_number "10";
chr9	StringTie	exon	129063545	129063631	1000	+	.	gene_id "MSTRG.200836"; transcript_id "MSTRG.200836.18"; exon_number "11";
chr9	StringTie	exon	129067773	129067871	1000	+	.	gene_id "MSTRG.200836"; transcript_id "MSTRG.200836.18"; exon_number "12";
chr9	StringTie	exon	129068198	129068975	1000	+	.	gene_id "MSTRG.200836"; transcript_id "MSTRG.200836.18"; exon_number "13";
chr9	StringTie	exon	129069076	129069129	1000	+	.	gene_id "MSTRG.200836"; transcript_id "MSTRG.200836.18"; exon_number "14";
chr9	StringTie	exon	129069849	129069965	1000	+	.	gene_id "MSTRG.200836"; transcript_id "MSTRG.200836.18"; exon_number "15";
chr9	StringTie	exon	129070247	129072082	1000	+	.	gene_id "MSTRG.200836"; transcript_id "MSTRG.200836.18"; exon_number "16";
chr9	StringTie	transcript	129035671	129072252	1000	+	.	gene_id "MSTRG.200836"; transcript_id "MSTRG.200836.2";
chr9	StringTie	exon	129035671	129036681	1000	+	.	gene_id "MSTRG.200836"; transcript_id "MSTRG.200836.2"; exon_number "1";
chr9	StringTie	exon	129040452	129040690	1000	+	.	gene_id "MSTRG.200836"; transcript_id "MSTRG.200836.2"; exon_number "2";
chr9	StringTie	exon	129042304	129042514	1000	+	.	gene_id "MSTRG.200836"; transcript_id "MSTRG.200836.2"; exon_number "3";
chr9	StringTie	exon	129048427	129048539	1000	+	.	gene_id "MSTRG.200836"; transcript_id "MSTRG.200836.2"; exon_number "4";
chr9	StringTie	exon	129049381	129049498	1000	+	.	gene_id "MSTRG.200836"; transcript_id "MSTRG.200836.2"; exon_number "5";
chr9	StringTie	exon	129049827	129049963	1000	+	.	gene_id "MSTRG.200836"; transcript_id "MSTRG.200836.2"; exon_number "6";
chr9	StringTie	exon	129059154	129059271	1000	+	.	gene_id "MSTRG.200836"; transcript_id "MSTRG.200836.2"; exon_number "7";
chr9	StringTie	exon	129060550	129060650	1000	+	.	gene_id "MSTRG.200836"; transcript_id "MSTRG.200836.2"; exon_number "8";
chr9	StringTie	exon	129061231	129061346	1000	+	.	gene_id "MSTRG.200836"; transcript_id "MSTRG.200836.2"; exon_number "9";
chr9	StringTie	exon	129063244	129063316	1000	+	.	gene_id "MSTRG.200836"; transcript_id "MSTRG.200836.2"; exon_number "10";
chr9	StringTie	exon	129063545	129063631	1000	+	.	gene_id "MSTRG.200836"; transcript_id "MSTRG.200836.2"; exon_number "11";
chr9	StringTie	exon	129067773	129067871	1000	+	.	gene_id "MSTRG.200836"; transcript_id "MSTRG.200836.2"; exon_number "12";
chr9	StringTie	exon	129068198	129068975	1000	+	.	gene_id "MSTRG.200836"; transcript_id "MSTRG.200836.2"; exon_number "13";
chr9	StringTie	exon	129069076	129069129	1000	+	.	gene_id "MSTRG.200836"; transcript_id "MSTRG.200836.2"; exon_number "14";
chr9	StringTie	exon	129069849	129069965	1000	+	.	gene_id "MSTRG.200836"; transcript_id "MSTRG.200836.2"; exon_number "15";
chr9	StringTie	exon	129070247	129072252	1000	+	.	gene_id "MSTRG.200836"; transcript_id "MSTRG.200836.2"; exon_number "16";
chr9	StringTie	transcript	129036622	129072083	1000	+	.	gene_id "MSTRG.200836"; transcript_id "MSTRG.200836.21";
chr9	StringTie	exon	129036622	129036681	1000	+	.	gene_id "MSTRG.200836"; transcript_id "MSTRG.200836.21"; exon_number "1";
chr9	StringTie	exon	129040452	129040690	1000	+	.	gene_id "MSTRG.200836"; transcript_id "MSTRG.200836.21"; exon_number "2";
chr9	StringTie	exon	129042304	129042514	1000	+	.	gene_id "MSTRG.200836"; transcript_id "MSTRG.200836.21"; exon_number "3";
chr9	StringTie	exon	129048427	129048539	1000	+	.	gene_id "MSTRG.200836"; transcript_id "MSTRG.200836.21"; exon_number "4";
chr9	StringTie	exon	129049381	129049498	1000	+	.	gene_id "MSTRG.200836"; transcript_id "MSTRG.200836.21"; exon_number "5";
chr9	StringTie	exon	129049827	129049963	1000	+	.	gene_id "MSTRG.200836"; transcript_id "MSTRG.200836.21"; exon_number "6";
chr9	StringTie	exon	129059154	129059271	1000	+	.	gene_id "MSTRG.200836"; transcript_id "MSTRG.200836.21"; exon_number "7";
chr9	StringTie	exon	129060550	129060650	1000	+	.	gene_id "MSTRG.200836"; transcript_id "MSTRG.200836.21"; exon_number "8";
chr9	StringTie	exon	129061231	129061354	1000	+	.	gene_id "MSTRG.200836"; transcript_id "MSTRG.200836.21"; exon_number "9";
chr9	StringTie	exon	129063244	129063316	1000	+	.	gene_id "MSTRG.200836"; transcript_id "MSTRG.200836.21"; exon_number "10";
chr9	StringTie	exon	129063545	129063631	1000	+	.	gene_id "MSTRG.200836"; transcript_id "MSTRG.200836.21"; exon_number "11";
chr9	StringTie	exon	129067773	129067871	1000	+	.	gene_id "MSTRG.200836"; transcript_id "MSTRG.200836.21"; exon_number "12";
chr9	StringTie	exon	129068198	129068332	1000	+	.	gene_id "MSTRG.200836"; transcript_id "MSTRG.200836.21"; exon_number "13";
chr9	StringTie	exon	129069076	129069129	1000	+	.	gene_id "MSTRG.200836"; transcript_id "MSTRG.200836.21"; exon_number "14";
chr9	StringTie	exon	129069849	129069965	1000	+	.	gene_id "MSTRG.200836"; transcript_id "MSTRG.200836.21"; exon_number "15";
chr9	StringTie	exon	129070247	129072083	1000	+	.	gene_id "MSTRG.200836"; transcript_id "MSTRG.200836.21"; exon_number "16";
chr9	StringTie	transcript	129036631	129072140	1000	+	.	gene_id "MSTRG.200836"; transcript_id "MSTRG.200836.22";
chr9	StringTie	exon	129036631	129036681	1000	+	.	gene_id "MSTRG.200836"; transcript_id "MSTRG.200836.22"; exon_number "1";
chr9	StringTie	exon	129036885	129037016	1000	+	.	gene_id "MSTRG.200836"; transcript_id "MSTRG.200836.22"; exon_number "2";
chr9	StringTie	exon	129040452	129040690	1000	+	.	gene_id "MSTRG.200836"; transcript_id "MSTRG.200836.22"; exon_number "3";
chr9	StringTie	exon	129042304	129042514	1000	+	.	gene_id "MSTRG.200836"; transcript_id "MSTRG.200836.22"; exon_number "4";
chr9	StringTie	exon	129048427	129048539	1000	+	.	gene_id "MSTRG.200836"; transcript_id "MSTRG.200836.22"; exon_number "5";
chr9	StringTie	exon	129049381	129049498	1000	+	.	gene_id "MSTRG.200836"; transcript_id "MSTRG.200836.22"; exon_number "6";
chr9	StringTie	exon	129049827	129049963	1000	+	.	gene_id "MSTRG.200836"; transcript_id "MSTRG.200836.22"; exon_number "7";
chr9	StringTie	exon	129059154	129059271	1000	+	.	gene_id "MSTRG.200836"; transcript_id "MSTRG.200836.22"; exon_number "8";
chr9	StringTie	exon	129060550	129060650	1000	+	.	gene_id "MSTRG.200836"; transcript_id "MSTRG.200836.22"; exon_number "9";
chr9	StringTie	exon	129061231	129061346	1000	+	.	gene_id "MSTRG.200836"; transcript_id "MSTRG.200836.22"; exon_number "10";
chr9	StringTie	exon	129063244	129063316	1000	+	.	gene_id "MSTRG.200836"; transcript_id "MSTRG.200836.22"; exon_number "11";
chr9	StringTie	exon	129063545	129063631	1000	+	.	gene_id "MSTRG.200836"; transcript_id "MSTRG.200836.22"; exon_number "12";
chr9	StringTie	exon	129067773	129067871	1000	+	.	gene_id "MSTRG.200836"; transcript_id "MSTRG.200836.22"; exon_number "13";
chr9	StringTie	exon	129068198	129068332	1000	+	.	gene_id "MSTRG.200836"; transcript_id "MSTRG.200836.22"; exon_number "14";
chr9	StringTie	exon	129069076	129069129	1000	+	.	gene_id "MSTRG.200836"; transcript_id "MSTRG.200836.22"; exon_number "15";
chr9	StringTie	exon	129069849	129069965	1000	+	.	gene_id "MSTRG.200836"; transcript_id "MSTRG.200836.22"; exon_number "16";
chr9	StringTie	exon	129070247	129072140	1000	+	.	gene_id "MSTRG.200836"; transcript_id "MSTRG.200836.22"; exon_number "17";
chr9	StringTie	transcript	129036995	129072087	1000	+	.	gene_id "MSTRG.200836"; transcript_id "MSTRG.200836.26";
chr9	StringTie	exon	129036995	129037016	1000	+	.	gene_id "MSTRG.200836"; transcript_id "MSTRG.200836.26"; exon_number "1";
chr9	StringTie	exon	129039788	129039886	1000	+	.	gene_id "MSTRG.200836"; transcript_id "MSTRG.200836.26"; exon_number "2";
chr9	StringTie	exon	129040452	129040690	1000	+	.	gene_id "MSTRG.200836"; transcript_id "MSTRG.200836.26"; exon_number "3";
chr9	StringTie	exon	129042304	129042514	1000	+	.	gene_id "MSTRG.200836"; transcript_id "MSTRG.200836.26"; exon_number "4";
chr9	StringTie	exon	129048427	129048539	1000	+	.	gene_id "MSTRG.200836"; transcript_id "MSTRG.200836.26"; exon_number "5";
chr9	StringTie	exon	129049381	129049498	1000	+	.	gene_id "MSTRG.200836"; transcript_id "MSTRG.200836.26"; exon_number "6";
chr9	StringTie	exon	129049827	129049963	1000	+	.	gene_id "MSTRG.200836"; transcript_id "MSTRG.200836.26"; exon_number "7";
chr9	StringTie	exon	129059154	129059271	1000	+	.	gene_id "MSTRG.200836"; transcript_id "MSTRG.200836.26"; exon_number "8";
chr9	StringTie	exon	129060550	129060650	1000	+	.	gene_id "MSTRG.200836"; transcript_id "MSTRG.200836.26"; exon_number "9";
chr9	StringTie	exon	129061231	129061346	1000	+	.	gene_id "MSTRG.200836"; transcript_id "MSTRG.200836.26"; exon_number "10";
chr9	StringTie	exon	129063173	129063316	1000	+	.	gene_id "MSTRG.200836"; transcript_id "MSTRG.200836.26"; exon_number "11";
chr9	StringTie	exon	129063545	129063631	1000	+	.	gene_id "MSTRG.200836"; transcript_id "MSTRG.200836.26"; exon_number "12";
chr9	StringTie	exon	129067773	129067871	1000	+	.	gene_id "MSTRG.200836"; transcript_id "MSTRG.200836.26"; exon_number "13";
chr9	StringTie	exon	129068198	129068975	1000	+	.	gene_id "MSTRG.200836"; transcript_id "MSTRG.200836.26"; exon_number "14";
chr9	StringTie	exon	129069076	129069129	1000	+	.	gene_id "MSTRG.200836"; transcript_id "MSTRG.200836.26"; exon_number "15";
chr9	StringTie	exon	129069849	129069965	1000	+	.	gene_id "MSTRG.200836"; transcript_id "MSTRG.200836.26"; exon_number "16";
chr9	StringTie	exon	129070247	129072087	1000	+	.	gene_id "MSTRG.200836"; transcript_id "MSTRG.200836.26"; exon_number "17";
chr9	StringTie	transcript	129035904	129072211	1000	+	.	gene_id "MSTRG.200836"; transcript_id "MSTRG.200836.3";
chr9	StringTie	exon	129035904	129036681	1000	+	.	gene_id "MSTRG.200836"; transcript_id "MSTRG.200836.3"; exon_number "1";
chr9	StringTie	exon	129040452	129040690	1000	+	.	gene_id "MSTRG.200836"; transcript_id "MSTRG.200836.3"; exon_number "2";
chr9	StringTie	exon	129042304	129042514	1000	+	.	gene_id "MSTRG.200836"; transcript_id "MSTRG.200836.3"; exon_number "3";
chr9	StringTie	exon	129048427	129048539	1000	+	.	gene_id "MSTRG.200836"; transcript_id "MSTRG.200836.3"; exon_number "4";
chr9	StringTie	exon	129049381	129049498	1000	+	.	gene_id "MSTRG.200836"; transcript_id "MSTRG.200836.3"; exon_number "5";
chr9	StringTie	exon	129049827	129049963	1000	+	.	gene_id "MSTRG.200836"; transcript_id "MSTRG.200836.3"; exon_number "6";
chr9	StringTie	exon	129059154	129059271	1000	+	.	gene_id "MSTRG.200836"; transcript_id "MSTRG.200836.3"; exon_number "7";
chr9	StringTie	exon	129060550	129060650	1000	+	.	gene_id "MSTRG.200836"; transcript_id "MSTRG.200836.3"; exon_number "8";
chr9	StringTie	exon	129061231	129061346	1000	+	.	gene_id "MSTRG.200836"; transcript_id "MSTRG.200836.3"; exon_number "9";
chr9	StringTie	exon	129063244	129063316	1000	+	.	gene_id "MSTRG.200836"; transcript_id "MSTRG.200836.3"; exon_number "10";
chr9	StringTie	exon	129063545	129063631	1000	+	.	gene_id "MSTRG.200836"; transcript_id "MSTRG.200836.3"; exon_number "11";
chr9	StringTie	exon	129067773	129067871	1000	+	.	gene_id "MSTRG.200836"; transcript_id "MSTRG.200836.3"; exon_number "12";
chr9	StringTie	exon	129068198	129068332	1000	+	.	gene_id "MSTRG.200836"; transcript_id "MSTRG.200836.3"; exon_number "13";
chr9	StringTie	exon	129068838	129068975	1000	+	.	gene_id "MSTRG.200836"; transcript_id "MSTRG.200836.3"; exon_number "14";
chr9	StringTie	exon	129069076	129069129	1000	+	.	gene_id "MSTRG.200836"; transcript_id "MSTRG.200836.3"; exon_number "15";
chr9	StringTie	exon	129069849	129069965	1000	+	.	gene_id "MSTRG.200836"; transcript_id "MSTRG.200836.3"; exon_number "16";
chr9	StringTie	exon	129070247	129072211	1000	+	.	gene_id "MSTRG.200836"; transcript_id "MSTRG.200836.3"; exon_number "17";
chr9	StringTie	transcript	129080201	129090519	1000	+	.	gene_id "MSTRG.200836"; transcript_id "MSTRG.200836.35";
chr9	StringTie	exon	129080201	129081207	1000	+	.	gene_id "MSTRG.200836"; transcript_id "MSTRG.200836.35"; exon_number "1";
chr9	StringTie	exon	129082542	129082669	1000	+	.	gene_id "MSTRG.200836"; transcript_id "MSTRG.200836.35"; exon_number "2";
chr9	StringTie	exon	129084668	129084768	1000	+	.	gene_id "MSTRG.200836"; transcript_id "MSTRG.200836.35"; exon_number "3";
chr9	StringTie	exon	129085023	129085107	1000	+	.	gene_id "MSTRG.200836"; transcript_id "MSTRG.200836.35"; exon_number "4";
chr9	StringTie	exon	129085207	129085306	1000	+	.	gene_id "MSTRG.200836"; transcript_id "MSTRG.200836.35"; exon_number "5";
chr9	StringTie	exon	129085518	129085616	1000	+	.	gene_id "MSTRG.200836"; transcript_id "MSTRG.200836.35"; exon_number "6";
chr9	StringTie	exon	129086139	129086267	1000	+	.	gene_id "MSTRG.200836"; transcript_id "MSTRG.200836.35"; exon_number "7";
chr9	StringTie	exon	129086709	129086798	1000	+	.	gene_id "MSTRG.200836"; transcript_id "MSTRG.200836.35"; exon_number "8";
chr9	StringTie	exon	129088971	129090519	1000	+	.	gene_id "MSTRG.200836"; transcript_id "MSTRG.200836.35"; exon_number "9";
chr9	StringTie	transcript	129080291	129090615	1000	+	.	gene_id "MSTRG.200836"; transcript_id "MSTRG.200836.36";
chr9	StringTie	exon	129080291	129081207	1000	+	.	gene_id "MSTRG.200836"; transcript_id "MSTRG.200836.36"; exon_number "1";
chr9	StringTie	exon	129084668	129084768	1000	+	.	gene_id "MSTRG.200836"; transcript_id "MSTRG.200836.36"; exon_number "2";
chr9	StringTie	exon	129085023	129085107	1000	+	.	gene_id "MSTRG.200836"; transcript_id "MSTRG.200836.36"; exon_number "3";
chr9	StringTie	exon	129085207	129085306	1000	+	.	gene_id "MSTRG.200836"; transcript_id "MSTRG.200836.36"; exon_number "4";
chr9	StringTie	exon	129085518	129085616	1000	+	.	gene_id "MSTRG.200836"; transcript_id "MSTRG.200836.36"; exon_number "5";
chr9	StringTie	exon	129086139	129086267	1000	+	.	gene_id "MSTRG.200836"; transcript_id "MSTRG.200836.36"; exon_number "6";
chr9	StringTie	exon	129086709	129086798	1000	+	.	gene_id "MSTRG.200836"; transcript_id "MSTRG.200836.36"; exon_number "7";
chr9	StringTie	exon	129088977	129090615	1000	+	.	gene_id "MSTRG.200836"; transcript_id "MSTRG.200836.36"; exon_number "8";
chr9	StringTie	transcript	129080355	129090710	1000	+	.	gene_id "MSTRG.200836"; transcript_id "MSTRG.200836.37";
chr9	StringTie	exon	129080355	129081207	1000	+	.	gene_id "MSTRG.200836"; transcript_id "MSTRG.200836.37"; exon_number "1";
chr9	StringTie	exon	129084668	129084768	1000	+	.	gene_id "MSTRG.200836"; transcript_id "MSTRG.200836.37"; exon_number "2";
chr9	StringTie	exon	129085020	129085107	1000	+	.	gene_id "MSTRG.200836"; transcript_id "MSTRG.200836.37"; exon_number "3";
chr9	StringTie	exon	129085207	129085306	1000	+	.	gene_id "MSTRG.200836"; transcript_id "MSTRG.200836.37"; exon_number "4";
chr9	StringTie	exon	129085518	129085616	1000	+	.	gene_id "MSTRG.200836"; transcript_id "MSTRG.200836.37"; exon_number "5";
chr9	StringTie	exon	129086139	129086267	1000	+	.	gene_id "MSTRG.200836"; transcript_id "MSTRG.200836.37"; exon_number "6";
chr9	StringTie	exon	129086709	129086798	1000	+	.	gene_id "MSTRG.200836"; transcript_id "MSTRG.200836.37"; exon_number "7";
chr9	StringTie	exon	129088971	129090710	1000	+	.	gene_id "MSTRG.200836"; transcript_id "MSTRG.200836.37"; exon_number "8";
chr9	StringTie	transcript	129080400	129090535	1000	+	.	gene_id "MSTRG.200836"; transcript_id "MSTRG.200836.38";
chr9	StringTie	exon	129080400	129081207	1000	+	.	gene_id "MSTRG.200836"; transcript_id "MSTRG.200836.38"; exon_number "1";
chr9	StringTie	exon	129084668	129084768	1000	+	.	gene_id "MSTRG.200836"; transcript_id "MSTRG.200836.38"; exon_number "2";
chr9	StringTie	exon	129085518	129085616	1000	+	.	gene_id "MSTRG.200836"; transcript_id "MSTRG.200836.38"; exon_number "3";
chr9	StringTie	exon	129086139	129086267	1000	+	.	gene_id "MSTRG.200836"; transcript_id "MSTRG.200836.38"; exon_number "4";
chr9	StringTie	exon	129086709	129086798	1000	+	.	gene_id "MSTRG.200836"; transcript_id "MSTRG.200836.38"; exon_number "5";
chr9	StringTie	exon	129088971	129090535	1000	+	.	gene_id "MSTRG.200836"; transcript_id "MSTRG.200836.38"; exon_number "6";
chr9	StringTie	transcript	129081032	129090751	1000	+	.	gene_id "MSTRG.200836"; transcript_id "MSTRG.200836.39";
chr9	StringTie	exon	129081032	129081207	1000	+	.	gene_id "MSTRG.200836"; transcript_id "MSTRG.200836.39"; exon_number "1";
chr9	StringTie	exon	129084668	129084768	1000	+	.	gene_id "MSTRG.200836"; transcript_id "MSTRG.200836.39"; exon_number "2";
chr9	StringTie	exon	129085207	129085306	1000	+	.	gene_id "MSTRG.200836"; transcript_id "MSTRG.200836.39"; exon_number "3";
chr9	StringTie	exon	129085518	129085616	1000	+	.	gene_id "MSTRG.200836"; transcript_id "MSTRG.200836.39"; exon_number "4";
chr9	StringTie	exon	129086139	129086267	1000	+	.	gene_id "MSTRG.200836"; transcript_id "MSTRG.200836.39"; exon_number "5";
chr9	StringTie	exon	129086709	129086798	1000	+	.	gene_id "MSTRG.200836"; transcript_id "MSTRG.200836.39"; exon_number "6";
chr9	StringTie	exon	129088971	129090751	1000	+	.	gene_id "MSTRG.200836"; transcript_id "MSTRG.200836.39"; exon_number "7";
chr9	StringTie	transcript	129036453	129072263	1000	+	.	gene_id "MSTRG.200836"; transcript_id "MSTRG.200836.4";
chr9	StringTie	exon	129036453	129036681	1000	+	.	gene_id "MSTRG.200836"; transcript_id "MSTRG.200836.4"; exon_number "1";
chr9	StringTie	exon	129040452	129040690	1000	+	.	gene_id "MSTRG.200836"; transcript_id "MSTRG.200836.4"; exon_number "2";
chr9	StringTie	exon	129042304	129042514	1000	+	.	gene_id "MSTRG.200836"; transcript_id "MSTRG.200836.4"; exon_number "3";
chr9	StringTie	exon	129048427	129048539	1000	+	.	gene_id "MSTRG.200836"; transcript_id "MSTRG.200836.4"; exon_number "4";
chr9	StringTie	exon	129049381	129049498	1000	+	.	gene_id "MSTRG.200836"; transcript_id "MSTRG.200836.4"; exon_number "5";
chr9	StringTie	exon	129049827	129049963	1000	+	.	gene_id "MSTRG.200836"; transcript_id "MSTRG.200836.4"; exon_number "6";
chr9	StringTie	exon	129059154	129059271	1000	+	.	gene_id "MSTRG.200836"; transcript_id "MSTRG.200836.4"; exon_number "7";
chr9	StringTie	exon	129060550	129060650	1000	+	.	gene_id "MSTRG.200836"; transcript_id "MSTRG.200836.4"; exon_number "8";
chr9	StringTie	exon	129061231	129061346	1000	+	.	gene_id "MSTRG.200836"; transcript_id "MSTRG.200836.4"; exon_number "9";
chr9	StringTie	exon	129063173	129063316	1000	+	.	gene_id "MSTRG.200836"; transcript_id "MSTRG.200836.4"; exon_number "10";
chr9	StringTie	exon	129063545	129063631	1000	+	.	gene_id "MSTRG.200836"; transcript_id "MSTRG.200836.4"; exon_number "11";
chr9	StringTie	exon	129067773	129067871	1000	+	.	gene_id "MSTRG.200836"; transcript_id "MSTRG.200836.4"; exon_number "12";
chr9	StringTie	exon	129068198	129068332	1000	+	.	gene_id "MSTRG.200836"; transcript_id "MSTRG.200836.4"; exon_number "13";
chr9	StringTie	exon	129069076	129069129	1000	+	.	gene_id "MSTRG.200836"; transcript_id "MSTRG.200836.4"; exon_number "14";
chr9	StringTie	exon	129069849	129069965	1000	+	.	gene_id "MSTRG.200836"; transcript_id "MSTRG.200836.4"; exon_number "15";
chr9	StringTie	exon	129070247	129072263	1000	+	.	gene_id "MSTRG.200836"; transcript_id "MSTRG.200836.4"; exon_number "16";
chr9	StringTie	transcript	129081043	129090438	1000	+	.	gene_id "MSTRG.200836"; transcript_id "MSTRG.200836.40";
chr9	StringTie	exon	129081043	129081207	1000	+	.	gene_id "MSTRG.200836"; transcript_id "MSTRG.200836.40"; exon_number "1";
chr9	StringTie	exon	129084668	129084768	1000	+	.	gene_id "MSTRG.200836"; transcript_id "MSTRG.200836.40"; exon_number "2";
chr9	StringTie	exon	129085023	129085107	1000	+	.	gene_id "MSTRG.200836"; transcript_id "MSTRG.200836.40"; exon_number "3";
chr9	StringTie	exon	129085207	129085306	1000	+	.	gene_id "MSTRG.200836"; transcript_id "MSTRG.200836.40"; exon_number "4";
chr9	StringTie	exon	129085542	129085616	1000	+	.	gene_id "MSTRG.200836"; transcript_id "MSTRG.200836.40"; exon_number "5";
chr9	StringTie	exon	129086139	129086267	1000	+	.	gene_id "MSTRG.200836"; transcript_id "MSTRG.200836.40"; exon_number "6";
chr9	StringTie	exon	129086709	129086798	1000	+	.	gene_id "MSTRG.200836"; transcript_id "MSTRG.200836.40"; exon_number "7";
chr9	StringTie	exon	129088971	129090438	1000	+	.	gene_id "MSTRG.200836"; transcript_id "MSTRG.200836.40"; exon_number "8";
chr9	StringTie	transcript	129081057	129090535	1000	+	.	gene_id "MSTRG.200836"; transcript_id "MSTRG.200836.41";
chr9	StringTie	exon	129081057	129081207	1000	+	.	gene_id "MSTRG.200836"; transcript_id "MSTRG.200836.41"; exon_number "1";
chr9	StringTie	exon	129084668	129084768	1000	+	.	gene_id "MSTRG.200836"; transcript_id "MSTRG.200836.41"; exon_number "2";
chr9	StringTie	exon	129085023	129085107	1000	+	.	gene_id "MSTRG.200836"; transcript_id "MSTRG.200836.41"; exon_number "3";
chr9	StringTie	exon	129085518	129085616	1000	+	.	gene_id "MSTRG.200836"; transcript_id "MSTRG.200836.41"; exon_number "4";
chr9	StringTie	exon	129086139	129086267	1000	+	.	gene_id "MSTRG.200836"; transcript_id "MSTRG.200836.41"; exon_number "5";
chr9	StringTie	exon	129086709	129086798	1000	+	.	gene_id "MSTRG.200836"; transcript_id "MSTRG.200836.41"; exon_number "6";
chr9	StringTie	exon	129088971	129090535	1000	+	.	gene_id "MSTRG.200836"; transcript_id "MSTRG.200836.41"; exon_number "7";
chr9	StringTie	transcript	129081089	129090437	1000	+	.	gene_id "MSTRG.200836"; transcript_id "MSTRG.200836.42";
chr9	StringTie	exon	129081089	129081207	1000	+	.	gene_id "MSTRG.200836"; transcript_id "MSTRG.200836.42"; exon_number "1";
chr9	StringTie	exon	129084668	129084768	1000	+	.	gene_id "MSTRG.200836"; transcript_id "MSTRG.200836.42"; exon_number "2";
chr9	StringTie	exon	129085023	129085107	1000	+	.	gene_id "MSTRG.200836"; transcript_id "MSTRG.200836.42"; exon_number "3";
chr9	StringTie	exon	129085207	129085306	1000	+	.	gene_id "MSTRG.200836"; transcript_id "MSTRG.200836.42"; exon_number "4";
chr9	StringTie	exon	129086139	129086267	1000	+	.	gene_id "MSTRG.200836"; transcript_id "MSTRG.200836.42"; exon_number "5";
chr9	StringTie	exon	129086709	129086798	1000	+	.	gene_id "MSTRG.200836"; transcript_id "MSTRG.200836.42"; exon_number "6";
chr9	StringTie	exon	129088971	129090437	1000	+	.	gene_id "MSTRG.200836"; transcript_id "MSTRG.200836.42"; exon_number "7";
chr9	StringTie	transcript	129081108	129085306	1000	+	.	gene_id "MSTRG.200836"; transcript_id "MSTRG.200836.44";
chr9	StringTie	exon	129081108	129081207	1000	+	.	gene_id "MSTRG.200836"; transcript_id "MSTRG.200836.44"; exon_number "1";
chr9	StringTie	exon	129084668	129084768	1000	+	.	gene_id "MSTRG.200836"; transcript_id "MSTRG.200836.44"; exon_number "2";
chr9	StringTie	exon	129085023	129085107	1000	+	.	gene_id "MSTRG.200836"; transcript_id "MSTRG.200836.44"; exon_number "3";
chr9	StringTie	exon	129085219	129085306	1000	+	.	gene_id "MSTRG.200836"; transcript_id "MSTRG.200836.44"; exon_number "4";
chr9	StringTie	transcript	129081108	129090442	1000	+	.	gene_id "MSTRG.200836"; transcript_id "MSTRG.200836.45";
chr9	StringTie	exon	129081108	129081207	1000	+	.	gene_id "MSTRG.200836"; transcript_id "MSTRG.200836.45"; exon_number "1";
chr9	StringTie	exon	129084668	129084768	1000	+	.	gene_id "MSTRG.200836"; transcript_id "MSTRG.200836.45"; exon_number "2";
chr9	StringTie	exon	129085020	129085306	1000	+	.	gene_id "MSTRG.200836"; transcript_id "MSTRG.200836.45"; exon_number "3";
chr9	StringTie	exon	129085518	129085616	1000	+	.	gene_id "MSTRG.200836"; transcript_id "MSTRG.200836.45"; exon_number "4";
chr9	StringTie	exon	129086139	129086267	1000	+	.	gene_id "MSTRG.200836"; transcript_id "MSTRG.200836.45"; exon_number "5";
chr9	StringTie	exon	129086709	129086798	1000	+	.	gene_id "MSTRG.200836"; transcript_id "MSTRG.200836.45"; exon_number "6";
chr9	StringTie	exon	129088971	129089401	1000	+	.	gene_id "MSTRG.200836"; transcript_id "MSTRG.200836.45"; exon_number "7";
chr9	StringTie	exon	129089505	129090442	1000	+	.	gene_id "MSTRG.200836"; transcript_id "MSTRG.200836.45"; exon_number "8";
chr9	StringTie	transcript	129081114	129090444	1000	+	.	gene_id "MSTRG.200836"; transcript_id "MSTRG.200836.47";
chr9	StringTie	exon	129081114	129081207	1000	+	.	gene_id "MSTRG.200836"; transcript_id "MSTRG.200836.47"; exon_number "1";
chr9	StringTie	exon	129082542	129082669	1000	+	.	gene_id "MSTRG.200836"; transcript_id "MSTRG.200836.47"; exon_number "2";
chr9	StringTie	exon	129084668	129084768	1000	+	.	gene_id "MSTRG.200836"; transcript_id "MSTRG.200836.47"; exon_number "3";
chr9	StringTie	exon	129085020	129085107	1000	+	.	gene_id "MSTRG.200836"; transcript_id "MSTRG.200836.47"; exon_number "4";
chr9	StringTie	exon	129085207	129085306	1000	+	.	gene_id "MSTRG.200836"; transcript_id "MSTRG.200836.47"; exon_number "5";
chr9	StringTie	exon	129085518	129085616	1000	+	.	gene_id "MSTRG.200836"; transcript_id "MSTRG.200836.47"; exon_number "6";
chr9	StringTie	exon	129086139	129086267	1000	+	.	gene_id "MSTRG.200836"; transcript_id "MSTRG.200836.47"; exon_number "7";
chr9	StringTie	exon	129086709	129086798	1000	+	.	gene_id "MSTRG.200836"; transcript_id "MSTRG.200836.47"; exon_number "8";
chr9	StringTie	exon	129088971	129090444	1000	+	.	gene_id "MSTRG.200836"; transcript_id "MSTRG.200836.47"; exon_number "9";
chr9	StringTie	transcript	129036492	129072176	1000	+	.	gene_id "MSTRG.200836"; transcript_id "MSTRG.200836.5";
chr9	StringTie	exon	129036492	129036681	1000	+	.	gene_id "MSTRG.200836"; transcript_id "MSTRG.200836.5"; exon_number "1";
chr9	StringTie	exon	129040452	129040690	1000	+	.	gene_id "MSTRG.200836"; transcript_id "MSTRG.200836.5"; exon_number "2";
chr9	StringTie	exon	129042304	129042429	1000	+	.	gene_id "MSTRG.200836"; transcript_id "MSTRG.200836.5"; exon_number "3";
chr9	StringTie	exon	129048427	129048539	1000	+	.	gene_id "MSTRG.200836"; transcript_id "MSTRG.200836.5"; exon_number "4";
chr9	StringTie	exon	129049381	129049498	1000	+	.	gene_id "MSTRG.200836"; transcript_id "MSTRG.200836.5"; exon_number "5";
chr9	StringTie	exon	129049827	129049963	1000	+	.	gene_id "MSTRG.200836"; transcript_id "MSTRG.200836.5"; exon_number "6";
chr9	StringTie	exon	129059154	129059271	1000	+	.	gene_id "MSTRG.200836"; transcript_id "MSTRG.200836.5"; exon_number "7";
chr9	StringTie	exon	129060550	129060650	1000	+	.	gene_id "MSTRG.200836"; transcript_id "MSTRG.200836.5"; exon_number "8";
chr9	StringTie	exon	129061231	129061346	1000	+	.	gene_id "MSTRG.200836"; transcript_id "MSTRG.200836.5"; exon_number "9";
chr9	StringTie	exon	129063244	129063316	1000	+	.	gene_id "MSTRG.200836"; transcript_id "MSTRG.200836.5"; exon_number "10";
chr9	StringTie	exon	129063545	129063631	1000	+	.	gene_id "MSTRG.200836"; transcript_id "MSTRG.200836.5"; exon_number "11";
chr9	StringTie	exon	129067773	129067871	1000	+	.	gene_id "MSTRG.200836"; transcript_id "MSTRG.200836.5"; exon_number "12";
chr9	StringTie	exon	129068198	129068975	1000	+	.	gene_id "MSTRG.200836"; transcript_id "MSTRG.200836.5"; exon_number "13";
chr9	StringTie	exon	129069076	129069129	1000	+	.	gene_id "MSTRG.200836"; transcript_id "MSTRG.200836.5"; exon_number "14";
chr9	StringTie	exon	129069849	129069965	1000	+	.	gene_id "MSTRG.200836"; transcript_id "MSTRG.200836.5"; exon_number "15";
chr9	StringTie	exon	129070247	129072176	1000	+	.	gene_id "MSTRG.200836"; transcript_id "MSTRG.200836.5"; exon_number "16";
chr9	StringTie	transcript	129082598	129090444	1000	+	.	gene_id "MSTRG.200836"; transcript_id "MSTRG.200836.50";
chr9	StringTie	exon	129082598	129082669	1000	+	.	gene_id "MSTRG.200836"; transcript_id "MSTRG.200836.50"; exon_number "1";
chr9	StringTie	exon	129084668	129084768	1000	+	.	gene_id "MSTRG.200836"; transcript_id "MSTRG.200836.50"; exon_number "2";
chr9	StringTie	exon	129085023	129085107	1000	+	.	gene_id "MSTRG.200836"; transcript_id "MSTRG.200836.50"; exon_number "3";
chr9	StringTie	exon	129085207	129085306	1000	+	.	gene_id "MSTRG.200836"; transcript_id "MSTRG.200836.50"; exon_number "4";
chr9	StringTie	exon	129085518	129085616	1000	+	.	gene_id "MSTRG.200836"; transcript_id "MSTRG.200836.50"; exon_number "5";
chr9	StringTie	exon	129086139	129086267	1000	+	.	gene_id "MSTRG.200836"; transcript_id "MSTRG.200836.50"; exon_number "6";
chr9	StringTie	exon	129086709	129086798	1000	+	.	gene_id "MSTRG.200836"; transcript_id "MSTRG.200836.50"; exon_number "7";
chr9	StringTie	exon	129088977	129090444	1000	+	.	gene_id "MSTRG.200836"; transcript_id "MSTRG.200836.50"; exon_number "8";
chr9	StringTie	transcript	129086489	129090438	1000	+	.	gene_id "MSTRG.200836"; transcript_id "MSTRG.200836.52";
chr9	StringTie	exon	129086489	129086542	1000	+	.	gene_id "MSTRG.200836"; transcript_id "MSTRG.200836.52"; exon_number "1";
chr9	StringTie	exon	129086709	129086798	1000	+	.	gene_id "MSTRG.200836"; transcript_id "MSTRG.200836.52"; exon_number "2";
chr9	StringTie	exon	129088971	129090438	1000	+	.	gene_id "MSTRG.200836"; transcript_id "MSTRG.200836.52"; exon_number "3";
chr9	StringTie	transcript	129086879	129090479	1000	+	.	gene_id "MSTRG.200836"; transcript_id "MSTRG.200836.53";
chr9	StringTie	exon	129086879	129087593	1000	+	.	gene_id "MSTRG.200836"; transcript_id "MSTRG.200836.53"; exon_number "1";
chr9	StringTie	exon	129088971	129090479	1000	+	.	gene_id "MSTRG.200836"; transcript_id "MSTRG.200836.53"; exon_number "2";
chr9	StringTie	transcript	129036504	129072263	1000	+	.	gene_id "MSTRG.200836"; transcript_id "MSTRG.200836.6";
chr9	StringTie	exon	129036504	129036681	1000	+	.	gene_id "MSTRG.200836"; transcript_id "MSTRG.200836.6"; exon_number "1";
chr9	StringTie	exon	129040452	129040690	1000	+	.	gene_id "MSTRG.200836"; transcript_id "MSTRG.200836.6"; exon_number "2";
chr9	StringTie	exon	129042304	129042514	1000	+	.	gene_id "MSTRG.200836"; transcript_id "MSTRG.200836.6"; exon_number "3";
chr9	StringTie	exon	129048427	129048539	1000	+	.	gene_id "MSTRG.200836"; transcript_id "MSTRG.200836.6"; exon_number "4";
chr9	StringTie	exon	129049381	129049498	1000	+	.	gene_id "MSTRG.200836"; transcript_id "MSTRG.200836.6"; exon_number "5";
chr9	StringTie	exon	129049827	129049963	1000	+	.	gene_id "MSTRG.200836"; transcript_id "MSTRG.200836.6"; exon_number "6";
chr9	StringTie	exon	129059154	129059271	1000	+	.	gene_id "MSTRG.200836"; transcript_id "MSTRG.200836.6"; exon_number "7";
chr9	StringTie	exon	129060550	129060650	1000	+	.	gene_id "MSTRG.200836"; transcript_id "MSTRG.200836.6"; exon_number "8";
chr9	StringTie	exon	129061231	129061346	1000	+	.	gene_id "MSTRG.200836"; transcript_id "MSTRG.200836.6"; exon_number "9";
chr9	StringTie	exon	129063173	129063316	1000	+	.	gene_id "MSTRG.200836"; transcript_id "MSTRG.200836.6"; exon_number "10";
chr9	StringTie	exon	129063545	129063631	1000	+	.	gene_id "MSTRG.200836"; transcript_id "MSTRG.200836.6"; exon_number "11";
chr9	StringTie	exon	129067773	129067871	1000	+	.	gene_id "MSTRG.200836"; transcript_id "MSTRG.200836.6"; exon_number "12";
chr9	StringTie	exon	129068198	129068975	1000	+	.	gene_id "MSTRG.200836"; transcript_id "MSTRG.200836.6"; exon_number "13";
chr9	StringTie	exon	129069076	129069129	1000	+	.	gene_id "MSTRG.200836"; transcript_id "MSTRG.200836.6"; exon_number "14";
chr9	StringTie	exon	129069849	129069965	1000	+	.	gene_id "MSTRG.200836"; transcript_id "MSTRG.200836.6"; exon_number "15";
chr9	StringTie	exon	129070247	129072263	1000	+	.	gene_id "MSTRG.200836"; transcript_id "MSTRG.200836.6"; exon_number "16";
chr9	StringTie	transcript	129036525	129072222	1000	+	.	gene_id "MSTRG.200836"; transcript_id "MSTRG.200836.7";
chr9	StringTie	exon	129036525	129036681	1000	+	.	gene_id "MSTRG.200836"; transcript_id "MSTRG.200836.7"; exon_number "1";
chr9	StringTie	exon	129040452	129040690	1000	+	.	gene_id "MSTRG.200836"; transcript_id "MSTRG.200836.7"; exon_number "2";
chr9	StringTie	exon	129042304	129042514	1000	+	.	gene_id "MSTRG.200836"; transcript_id "MSTRG.200836.7"; exon_number "3";
chr9	StringTie	exon	129048427	129048539	1000	+	.	gene_id "MSTRG.200836"; transcript_id "MSTRG.200836.7"; exon_number "4";
chr9	StringTie	exon	129049381	129049498	1000	+	.	gene_id "MSTRG.200836"; transcript_id "MSTRG.200836.7"; exon_number "5";
chr9	StringTie	exon	129049827	129049963	1000	+	.	gene_id "MSTRG.200836"; transcript_id "MSTRG.200836.7"; exon_number "6";
chr9	StringTie	exon	129059154	129059271	1000	+	.	gene_id "MSTRG.200836"; transcript_id "MSTRG.200836.7"; exon_number "7";
chr9	StringTie	exon	129060550	129060650	1000	+	.	gene_id "MSTRG.200836"; transcript_id "MSTRG.200836.7"; exon_number "8";
chr9	StringTie	exon	129061231	129061346	1000	+	.	gene_id "MSTRG.200836"; transcript_id "MSTRG.200836.7"; exon_number "9";
chr9	StringTie	exon	129063244	129063316	1000	+	.	gene_id "MSTRG.200836"; transcript_id "MSTRG.200836.7"; exon_number "10";
chr9	StringTie	exon	129063545	129063631	1000	+	.	gene_id "MSTRG.200836"; transcript_id "MSTRG.200836.7"; exon_number "11";
chr9	StringTie	exon	129067773	129067871	1000	+	.	gene_id "MSTRG.200836"; transcript_id "MSTRG.200836.7"; exon_number "12";
chr9	StringTie	exon	129068019	129068975	1000	+	.	gene_id "MSTRG.200836"; transcript_id "MSTRG.200836.7"; exon_number "13";
chr9	StringTie	exon	129069076	129069129	1000	+	.	gene_id "MSTRG.200836"; transcript_id "MSTRG.200836.7"; exon_number "14";
chr9	StringTie	exon	129069849	129069965	1000	+	.	gene_id "MSTRG.200836"; transcript_id "MSTRG.200836.7"; exon_number "15";
chr9	StringTie	exon	129070247	129072222	1000	+	.	gene_id "MSTRG.200836"; transcript_id "MSTRG.200836.7"; exon_number "16";
chr9	StringTie	transcript	129036535	129090535	1000	+	.	gene_id "MSTRG.200836"; transcript_id "MSTRG.200836.8";
chr9	StringTie	exon	129036535	129036681	1000	+	.	gene_id "MSTRG.200836"; transcript_id "MSTRG.200836.8"; exon_number "1";
chr9	StringTie	exon	129040452	129040690	1000	+	.	gene_id "MSTRG.200836"; transcript_id "MSTRG.200836.8"; exon_number "2";
chr9	StringTie	exon	129042304	129042514	1000	+	.	gene_id "MSTRG.200836"; transcript_id "MSTRG.200836.8"; exon_number "3";
chr9	StringTie	exon	129048427	129048539	1000	+	.	gene_id "MSTRG.200836"; transcript_id "MSTRG.200836.8"; exon_number "4";
chr9	StringTie	exon	129049381	129049498	1000	+	.	gene_id "MSTRG.200836"; transcript_id "MSTRG.200836.8"; exon_number "5";
chr9	StringTie	exon	129049827	129049963	1000	+	.	gene_id "MSTRG.200836"; transcript_id "MSTRG.200836.8"; exon_number "6";
chr9	StringTie	exon	129059154	129059271	1000	+	.	gene_id "MSTRG.200836"; transcript_id "MSTRG.200836.8"; exon_number "7";
chr9	StringTie	exon	129060550	129060650	1000	+	.	gene_id "MSTRG.200836"; transcript_id "MSTRG.200836.8"; exon_number "8";
chr9	StringTie	exon	129061231	129061346	1000	+	.	gene_id "MSTRG.200836"; transcript_id "MSTRG.200836.8"; exon_number "9";
chr9	StringTie	exon	129063244	129063316	1000	+	.	gene_id "MSTRG.200836"; transcript_id "MSTRG.200836.8"; exon_number "10";
chr9	StringTie	exon	129063545	129063631	1000	+	.	gene_id "MSTRG.200836"; transcript_id "MSTRG.200836.8"; exon_number "11";
chr9	StringTie	exon	129067773	129067871	1000	+	.	gene_id "MSTRG.200836"; transcript_id "MSTRG.200836.8"; exon_number "12";
chr9	StringTie	exon	129068198	129068332	1000	+	.	gene_id "MSTRG.200836"; transcript_id "MSTRG.200836.8"; exon_number "13";
chr9	StringTie	exon	129069076	129069129	1000	+	.	gene_id "MSTRG.200836"; transcript_id "MSTRG.200836.8"; exon_number "14";
chr9	StringTie	exon	129081106	129081207	1000	+	.	gene_id "MSTRG.200836"; transcript_id "MSTRG.200836.8"; exon_number "15";
chr9	StringTie	exon	129084668	129084768	1000	+	.	gene_id "MSTRG.200836"; transcript_id "MSTRG.200836.8"; exon_number "16";
chr9	StringTie	exon	129085023	129085107	1000	+	.	gene_id "MSTRG.200836"; transcript_id "MSTRG.200836.8"; exon_number "17";
chr9	StringTie	exon	129085207	129085306	1000	+	.	gene_id "MSTRG.200836"; transcript_id "MSTRG.200836.8"; exon_number "18";
chr9	StringTie	exon	129085518	129085616	1000	+	.	gene_id "MSTRG.200836"; transcript_id "MSTRG.200836.8"; exon_number "19";
chr9	StringTie	exon	129086139	129086267	1000	+	.	gene_id "MSTRG.200836"; transcript_id "MSTRG.200836.8"; exon_number "20";
chr9	StringTie	exon	129086709	129086798	1000	+	.	gene_id "MSTRG.200836"; transcript_id "MSTRG.200836.8"; exon_number "21";
chr9	StringTie	exon	129088971	129090535	1000	+	.	gene_id "MSTRG.200836"; transcript_id "MSTRG.200836.8"; exon_number "22";
chr9	StringTie	transcript	129036592	129072082	1000	+	.	gene_id "MSTRG.200836"; transcript_id "MSTRG.200836.9";
chr9	StringTie	exon	129036592	129036681	1000	+	.	gene_id "MSTRG.200836"; transcript_id "MSTRG.200836.9"; exon_number "1";
chr9	StringTie	exon	129040452	129040690	1000	+	.	gene_id "MSTRG.200836"; transcript_id "MSTRG.200836.9"; exon_number "2";
chr9	StringTie	exon	129042304	129042514	1000	+	.	gene_id "MSTRG.200836"; transcript_id "MSTRG.200836.9"; exon_number "3";
chr9	StringTie	exon	129048427	129048539	1000	+	.	gene_id "MSTRG.200836"; transcript_id "MSTRG.200836.9"; exon_number "4";
chr9	StringTie	exon	129049381	129049498	1000	+	.	gene_id "MSTRG.200836"; transcript_id "MSTRG.200836.9"; exon_number "5";
chr9	StringTie	exon	129049827	129049963	1000	+	.	gene_id "MSTRG.200836"; transcript_id "MSTRG.200836.9"; exon_number "6";
chr9	StringTie	exon	129059154	129059271	1000	+	.	gene_id "MSTRG.200836"; transcript_id "MSTRG.200836.9"; exon_number "7";
chr9	StringTie	exon	129060550	129060650	1000	+	.	gene_id "MSTRG.200836"; transcript_id "MSTRG.200836.9"; exon_number "8";
chr9	StringTie	exon	129061231	129061346	1000	+	.	gene_id "MSTRG.200836"; transcript_id "MSTRG.200836.9"; exon_number "9";
chr9	StringTie	exon	129063173	129063316	1000	+	.	gene_id "MSTRG.200836"; transcript_id "MSTRG.200836.9"; exon_number "10";
chr9	StringTie	exon	129063545	129063631	1000	+	.	gene_id "MSTRG.200836"; transcript_id "MSTRG.200836.9"; exon_number "11";
chr9	StringTie	exon	129067773	129067871	1000	+	.	gene_id "MSTRG.200836"; transcript_id "MSTRG.200836.9"; exon_number "12";
chr9	StringTie	exon	129068198	129068899	1000	+	.	gene_id "MSTRG.200836"; transcript_id "MSTRG.200836.9"; exon_number "13";
chr9	StringTie	exon	129069076	129069129	1000	+	.	gene_id "MSTRG.200836"; transcript_id "MSTRG.200836.9"; exon_number "14";
chr9	StringTie	exon	129069849	129069965	1000	+	.	gene_id "MSTRG.200836"; transcript_id "MSTRG.200836.9"; exon_number "15";
chr9	StringTie	exon	129070247	129072082	1000	+	.	gene_id "MSTRG.200836"; transcript_id "MSTRG.200836.9"; exon_number "16";
chr9	StringTie	transcript	129068822	129071981	1000	-	.	gene_id "MSTRG.200837"; transcript_id "MSTRG.200837.1";
chr9	StringTie	exon	129068822	129068947	1000	-	.	gene_id "MSTRG.200837"; transcript_id "MSTRG.200837.1"; exon_number "1";
chr9	StringTie	exon	129071455	129071746	1000	-	.	gene_id "MSTRG.200837"; transcript_id "MSTRG.200837.1"; exon_number "2";
chr9	StringTie	exon	129071809	129071981	1000	-	.	gene_id "MSTRG.200837"; transcript_id "MSTRG.200837.1"; exon_number "3";
chr9	StringTie	transcript	129070925	129072161	1000	-	.	gene_id "MSTRG.200837"; transcript_id "MSTRG.200837.2";
chr9	StringTie	exon	129070925	129071180	1000	-	.	gene_id "MSTRG.200837"; transcript_id "MSTRG.200837.2"; exon_number "1";
chr9	StringTie	exon	129071221	129071746	1000	-	.	gene_id "MSTRG.200837"; transcript_id "MSTRG.200837.2"; exon_number "2";
chr9	StringTie	exon	129071809	129072161	1000	-	.	gene_id "MSTRG.200837"; transcript_id "MSTRG.200837.2"; exon_number "3";
chr9	StringTie	transcript	129071398	129072082	1000	-	.	gene_id "MSTRG.200837"; transcript_id "MSTRG.200837.3";
chr9	StringTie	exon	129071398	129071446	1000	-	.	gene_id "MSTRG.200837"; transcript_id "MSTRG.200837.3"; exon_number "1";
chr9	StringTie	exon	129071546	129071746	1000	-	.	gene_id "MSTRG.200837"; transcript_id "MSTRG.200837.3"; exon_number "2";
chr9	StringTie	exon	129071809	129072082	1000	-	.	gene_id "MSTRG.200837"; transcript_id "MSTRG.200837.3"; exon_number "3";
chr9	StringTie	transcript	129072975	129080992	1000	-	.	gene_id "MSTRG.200838"; transcript_id "MSTRG.200838.1";
chr9	StringTie	exon	129072975	129073528	1000	-	.	gene_id "MSTRG.200838"; transcript_id "MSTRG.200838.1"; exon_number "1";
chr9	StringTie	exon	129080182	129080992	1000	-	.	gene_id "MSTRG.200838"; transcript_id "MSTRG.200838.1"; exon_number "2";
chr9	StringTie	transcript	129088983	129089577	1000	-	.	gene_id "MSTRG.200839"; transcript_id "MSTRG.200839.1";
chr9	StringTie	exon	129088983	129089208	1000	-	.	gene_id "MSTRG.200839"; transcript_id "MSTRG.200839.1"; exon_number "1";
chr9	StringTie	exon	129089341	129089577	1000	-	.	gene_id "MSTRG.200839"; transcript_id "MSTRG.200839.1"; exon_number "2";
chr10	StringTie	transcript	27379962	27380251	1000	.	.	gene_id "MSTRG.20084"; transcript_id "MSTRG.20084.1";
chr10	StringTie	exon	27379962	27380251	1000	.	.	gene_id "MSTRG.20084"; transcript_id "MSTRG.20084.1"; exon_number "1";
chr9	StringTie	transcript	127451486	127503501	1000	+	.	gene_id "MSTRG.200840"; transcript_id "ENST00000300417"; gene_name "LRSAM1"; ref_gene_id "ENSG00000148356";
chr9	StringTie	exon	127451486	127451669	1000	+	.	gene_id "MSTRG.200840"; transcript_id "ENST00000300417"; exon_number "1"; gene_name "LRSAM1"; ref_gene_id "ENSG00000148356";
chr9	StringTie	exon	127451929	127452084	1000	+	.	gene_id "MSTRG.200840"; transcript_id "ENST00000300417"; exon_number "2"; gene_name "LRSAM1"; ref_gene_id "ENSG00000148356";
chr9	StringTie	exon	127454496	127454599	1000	+	.	gene_id "MSTRG.200840"; transcript_id "ENST00000300417"; exon_number "3"; gene_name "LRSAM1"; ref_gene_id "ENSG00000148356";
chr9	StringTie	exon	127454998	127455054	1000	+	.	gene_id "MSTRG.200840"; transcript_id "ENST00000300417"; exon_number "4"; gene_name "LRSAM1"; ref_gene_id "ENSG00000148356";
chr9	StringTie	exon	127455576	127455620	1000	+	.	gene_id "MSTRG.200840"; transcript_id "ENST00000300417"; exon_number "5"; gene_name "LRSAM1"; ref_gene_id "ENSG00000148356";
chr9	StringTie	exon	127457316	127457393	1000	+	.	gene_id "MSTRG.200840"; transcript_id "ENST00000300417"; exon_number "6"; gene_name "LRSAM1"; ref_gene_id "ENSG00000148356";
chr9	StringTie	exon	127459003	127459071	1000	+	.	gene_id "MSTRG.200840"; transcript_id "ENST00000300417"; exon_number "7"; gene_name "LRSAM1"; ref_gene_id "ENSG00000148356";
chr9	StringTie	exon	127461173	127461257	1000	+	.	gene_id "MSTRG.200840"; transcript_id "ENST00000300417"; exon_number "8"; gene_name "LRSAM1"; ref_gene_id "ENSG00000148356";
chr9	StringTie	exon	127462252	127462373	1000	+	.	gene_id "MSTRG.200840"; transcript_id "ENST00000300417"; exon_number "9"; gene_name "LRSAM1"; ref_gene_id "ENSG00000148356";
chr9	StringTie	exon	127467740	127467830	1000	+	.	gene_id "MSTRG.200840"; transcript_id "ENST00000300417"; exon_number "10"; gene_name "LRSAM1"; ref_gene_id "ENSG00000148356";
chr9	StringTie	exon	127473801	127473931	1000	+	.	gene_id "MSTRG.200840"; transcript_id "ENST00000300417"; exon_number "11"; gene_name "LRSAM1"; ref_gene_id "ENSG00000148356";
chr9	StringTie	exon	127478934	127478963	1000	+	.	gene_id "MSTRG.200840"; transcript_id "ENST00000300417"; exon_number "12"; gene_name "LRSAM1"; ref_gene_id "ENSG00000148356";
chr9	StringTie	exon	127479383	127479505	1000	+	.	gene_id "MSTRG.200840"; transcript_id "ENST00000300417"; exon_number "13"; gene_name "LRSAM1"; ref_gene_id "ENSG00000148356";
chr9	StringTie	exon	127479839	127479978	1000	+	.	gene_id "MSTRG.200840"; transcript_id "ENST00000300417"; exon_number "14"; gene_name "LRSAM1"; ref_gene_id "ENSG00000148356";
chr9	StringTie	exon	127481183	127481227	1000	+	.	gene_id "MSTRG.200840"; transcript_id "ENST00000300417"; exon_number "15"; gene_name "LRSAM1"; ref_gene_id "ENSG00000148356";
chr9	StringTie	exon	127482950	127483020	1000	+	.	gene_id "MSTRG.200840"; transcript_id "ENST00000300417"; exon_number "16"; gene_name "LRSAM1"; ref_gene_id "ENSG00000148356";
chr9	StringTie	exon	127485736	127485835	1000	+	.	gene_id "MSTRG.200840"; transcript_id "ENST00000300417"; exon_number "17"; gene_name "LRSAM1"; ref_gene_id "ENSG00000148356";
chr9	StringTie	exon	127487676	127487763	1000	+	.	gene_id "MSTRG.200840"; transcript_id "ENST00000300417"; exon_number "18"; gene_name "LRSAM1"; ref_gene_id "ENSG00000148356";
chr9	StringTie	exon	127489444	127489518	1000	+	.	gene_id "MSTRG.200840"; transcript_id "ENST00000300417"; exon_number "19"; gene_name "LRSAM1"; ref_gene_id "ENSG00000148356";
chr9	StringTie	exon	127491215	127491295	1000	+	.	gene_id "MSTRG.200840"; transcript_id "ENST00000300417"; exon_number "20"; gene_name "LRSAM1"; ref_gene_id "ENSG00000148356";
chr9	StringTie	exon	127492802	127492897	1000	+	.	gene_id "MSTRG.200840"; transcript_id "ENST00000300417"; exon_number "21"; gene_name "LRSAM1"; ref_gene_id "ENSG00000148356";
chr9	StringTie	exon	127495320	127495418	1000	+	.	gene_id "MSTRG.200840"; transcript_id "ENST00000300417"; exon_number "22"; gene_name "LRSAM1"; ref_gene_id "ENSG00000148356";
chr9	StringTie	exon	127495964	127496095	1000	+	.	gene_id "MSTRG.200840"; transcript_id "ENST00000300417"; exon_number "23"; gene_name "LRSAM1"; ref_gene_id "ENSG00000148356";
chr9	StringTie	exon	127497253	127497334	1000	+	.	gene_id "MSTRG.200840"; transcript_id "ENST00000300417"; exon_number "24"; gene_name "LRSAM1"; ref_gene_id "ENSG00000148356";
chr9	StringTie	exon	127501010	127501143	1000	+	.	gene_id "MSTRG.200840"; transcript_id "ENST00000300417"; exon_number "25"; gene_name "LRSAM1"; ref_gene_id "ENSG00000148356";
chr9	StringTie	exon	127502774	127503501	1000	+	.	gene_id "MSTRG.200840"; transcript_id "ENST00000300417"; exon_number "26"; gene_name "LRSAM1"; ref_gene_id "ENSG00000148356";
chr9	StringTie	transcript	127451513	127503499	1000	+	.	gene_id "MSTRG.200840"; transcript_id "ENST00000323301"; gene_name "LRSAM1"; ref_gene_id "ENSG00000148356";
chr9	StringTie	exon	127451513	127452084	1000	+	.	gene_id "MSTRG.200840"; transcript_id "ENST00000323301"; exon_number "1"; gene_name "LRSAM1"; ref_gene_id "ENSG00000148356";
chr9	StringTie	exon	127454496	127454599	1000	+	.	gene_id "MSTRG.200840"; transcript_id "ENST00000323301"; exon_number "2"; gene_name "LRSAM1"; ref_gene_id "ENSG00000148356";
chr9	StringTie	exon	127454998	127455054	1000	+	.	gene_id "MSTRG.200840"; transcript_id "ENST00000323301"; exon_number "3"; gene_name "LRSAM1"; ref_gene_id "ENSG00000148356";
chr9	StringTie	exon	127455576	127455620	1000	+	.	gene_id "MSTRG.200840"; transcript_id "ENST00000323301"; exon_number "4"; gene_name "LRSAM1"; ref_gene_id "ENSG00000148356";
chr9	StringTie	exon	127457316	127457393	1000	+	.	gene_id "MSTRG.200840"; transcript_id "ENST00000323301"; exon_number "5"; gene_name "LRSAM1"; ref_gene_id "ENSG00000148356";
chr9	StringTie	exon	127459003	127459071	1000	+	.	gene_id "MSTRG.200840"; transcript_id "ENST00000323301"; exon_number "6"; gene_name "LRSAM1"; ref_gene_id "ENSG00000148356";
chr9	StringTie	exon	127461173	127461257	1000	+	.	gene_id "MSTRG.200840"; transcript_id "ENST00000323301"; exon_number "7"; gene_name "LRSAM1"; ref_gene_id "ENSG00000148356";
chr9	StringTie	exon	127462252	127462373	1000	+	.	gene_id "MSTRG.200840"; transcript_id "ENST00000323301"; exon_number "8"; gene_name "LRSAM1"; ref_gene_id "ENSG00000148356";
chr9	StringTie	exon	127467740	127467830	1000	+	.	gene_id "MSTRG.200840"; transcript_id "ENST00000323301"; exon_number "9"; gene_name "LRSAM1"; ref_gene_id "ENSG00000148356";
chr9	StringTie	exon	127473801	127473931	1000	+	.	gene_id "MSTRG.200840"; transcript_id "ENST00000323301"; exon_number "10"; gene_name "LRSAM1"; ref_gene_id "ENSG00000148356";
chr9	StringTie	exon	127478934	127478963	1000	+	.	gene_id "MSTRG.200840"; transcript_id "ENST00000323301"; exon_number "11"; gene_name "LRSAM1"; ref_gene_id "ENSG00000148356";
chr9	StringTie	exon	127479383	127479505	1000	+	.	gene_id "MSTRG.200840"; transcript_id "ENST00000323301"; exon_number "12"; gene_name "LRSAM1"; ref_gene_id "ENSG00000148356";
chr9	StringTie	exon	127479839	127479978	1000	+	.	gene_id "MSTRG.200840"; transcript_id "ENST00000323301"; exon_number "13"; gene_name "LRSAM1"; ref_gene_id "ENSG00000148356";
chr9	StringTie	exon	127481183	127481227	1000	+	.	gene_id "MSTRG.200840"; transcript_id "ENST00000323301"; exon_number "14"; gene_name "LRSAM1"; ref_gene_id "ENSG00000148356";
chr9	StringTie	exon	127482950	127483020	1000	+	.	gene_id "MSTRG.200840"; transcript_id "ENST00000323301"; exon_number "15"; gene_name "LRSAM1"; ref_gene_id "ENSG00000148356";
chr9	StringTie	exon	127485736	127485835	1000	+	.	gene_id "MSTRG.200840"; transcript_id "ENST00000323301"; exon_number "16"; gene_name "LRSAM1"; ref_gene_id "ENSG00000148356";
chr9	StringTie	exon	127487676	127487763	1000	+	.	gene_id "MSTRG.200840"; transcript_id "ENST00000323301"; exon_number "17"; gene_name "LRSAM1"; ref_gene_id "ENSG00000148356";
chr9	StringTie	exon	127489444	127489518	1000	+	.	gene_id "MSTRG.200840"; transcript_id "ENST00000323301"; exon_number "18"; gene_name "LRSAM1"; ref_gene_id "ENSG00000148356";
chr9	StringTie	exon	127491215	127491295	1000	+	.	gene_id "MSTRG.200840"; transcript_id "ENST00000323301"; exon_number "19"; gene_name "LRSAM1"; ref_gene_id "ENSG00000148356";
chr9	StringTie	exon	127492802	127492897	1000	+	.	gene_id "MSTRG.200840"; transcript_id "ENST00000323301"; exon_number "20"; gene_name "LRSAM1"; ref_gene_id "ENSG00000148356";
chr9	StringTie	exon	127495320	127495418	1000	+	.	gene_id "MSTRG.200840"; transcript_id "ENST00000323301"; exon_number "21"; gene_name "LRSAM1"; ref_gene_id "ENSG00000148356";
chr9	StringTie	exon	127495964	127496095	1000	+	.	gene_id "MSTRG.200840"; transcript_id "ENST00000323301"; exon_number "22"; gene_name "LRSAM1"; ref_gene_id "ENSG00000148356";
chr9	StringTie	exon	127497253	127497334	1000	+	.	gene_id "MSTRG.200840"; transcript_id "ENST00000323301"; exon_number "23"; gene_name "LRSAM1"; ref_gene_id "ENSG00000148356";
chr9	StringTie	exon	127501010	127501143	1000	+	.	gene_id "MSTRG.200840"; transcript_id "ENST00000323301"; exon_number "24"; gene_name "LRSAM1"; ref_gene_id "ENSG00000148356";
chr9	StringTie	exon	127502774	127503499	1000	+	.	gene_id "MSTRG.200840"; transcript_id "ENST00000323301"; exon_number "25"; gene_name "LRSAM1"; ref_gene_id "ENSG00000148356";
chr9	StringTie	transcript	127424382	127445372	1000	+	.	gene_id "MSTRG.200840"; transcript_id "ENST00000342483"; gene_name "ZNF79"; ref_gene_id "ENSG00000196152";
chr9	StringTie	exon	127424382	127424803	1000	+	.	gene_id "MSTRG.200840"; transcript_id "ENST00000342483"; exon_number "1"; gene_name "ZNF79"; ref_gene_id "ENSG00000196152";
chr9	StringTie	exon	127428832	127428920	1000	+	.	gene_id "MSTRG.200840"; transcript_id "ENST00000342483"; exon_number "2"; gene_name "ZNF79"; ref_gene_id "ENSG00000196152";
chr9	StringTie	exon	127435090	127435216	1000	+	.	gene_id "MSTRG.200840"; transcript_id "ENST00000342483"; exon_number "3"; gene_name "ZNF79"; ref_gene_id "ENSG00000196152";
chr9	StringTie	exon	127435908	127436003	1000	+	.	gene_id "MSTRG.200840"; transcript_id "ENST00000342483"; exon_number "4"; gene_name "ZNF79"; ref_gene_id "ENSG00000196152";
chr9	StringTie	exon	127444029	127445372	1000	+	.	gene_id "MSTRG.200840"; transcript_id "ENST00000342483"; exon_number "5"; gene_name "ZNF79"; ref_gene_id "ENSG00000196152";
chr9	StringTie	transcript	127452255	127503499	1000	+	.	gene_id "MSTRG.200840"; transcript_id "ENST00000373322"; gene_name "LRSAM1"; ref_gene_id "ENSG00000148356";
chr9	StringTie	exon	127452255	127452299	1000	+	.	gene_id "MSTRG.200840"; transcript_id "ENST00000373322"; exon_number "1"; gene_name "LRSAM1"; ref_gene_id "ENSG00000148356";
chr9	StringTie	exon	127454496	127454599	1000	+	.	gene_id "MSTRG.200840"; transcript_id "ENST00000373322"; exon_number "2"; gene_name "LRSAM1"; ref_gene_id "ENSG00000148356";
chr9	StringTie	exon	127454998	127455054	1000	+	.	gene_id "MSTRG.200840"; transcript_id "ENST00000373322"; exon_number "3"; gene_name "LRSAM1"; ref_gene_id "ENSG00000148356";
chr9	StringTie	exon	127455576	127455620	1000	+	.	gene_id "MSTRG.200840"; transcript_id "ENST00000373322"; exon_number "4"; gene_name "LRSAM1"; ref_gene_id "ENSG00000148356";
chr9	StringTie	exon	127457316	127457393	1000	+	.	gene_id "MSTRG.200840"; transcript_id "ENST00000373322"; exon_number "5"; gene_name "LRSAM1"; ref_gene_id "ENSG00000148356";
chr9	StringTie	exon	127459003	127459071	1000	+	.	gene_id "MSTRG.200840"; transcript_id "ENST00000373322"; exon_number "6"; gene_name "LRSAM1"; ref_gene_id "ENSG00000148356";
chr9	StringTie	exon	127461173	127461257	1000	+	.	gene_id "MSTRG.200840"; transcript_id "ENST00000373322"; exon_number "7"; gene_name "LRSAM1"; ref_gene_id "ENSG00000148356";
chr9	StringTie	exon	127462252	127462373	1000	+	.	gene_id "MSTRG.200840"; transcript_id "ENST00000373322"; exon_number "8"; gene_name "LRSAM1"; ref_gene_id "ENSG00000148356";
chr9	StringTie	exon	127467740	127467830	1000	+	.	gene_id "MSTRG.200840"; transcript_id "ENST00000373322"; exon_number "9"; gene_name "LRSAM1"; ref_gene_id "ENSG00000148356";
chr9	StringTie	exon	127473801	127473931	1000	+	.	gene_id "MSTRG.200840"; transcript_id "ENST00000373322"; exon_number "10"; gene_name "LRSAM1"; ref_gene_id "ENSG00000148356";
chr9	StringTie	exon	127478934	127478963	1000	+	.	gene_id "MSTRG.200840"; transcript_id "ENST00000373322"; exon_number "11"; gene_name "LRSAM1"; ref_gene_id "ENSG00000148356";
chr9	StringTie	exon	127479383	127479505	1000	+	.	gene_id "MSTRG.200840"; transcript_id "ENST00000373322"; exon_number "12"; gene_name "LRSAM1"; ref_gene_id "ENSG00000148356";
chr9	StringTie	exon	127479839	127479978	1000	+	.	gene_id "MSTRG.200840"; transcript_id "ENST00000373322"; exon_number "13"; gene_name "LRSAM1"; ref_gene_id "ENSG00000148356";
chr9	StringTie	exon	127481183	127481227	1000	+	.	gene_id "MSTRG.200840"; transcript_id "ENST00000373322"; exon_number "14"; gene_name "LRSAM1"; ref_gene_id "ENSG00000148356";
chr9	StringTie	exon	127482950	127483020	1000	+	.	gene_id "MSTRG.200840"; transcript_id "ENST00000373322"; exon_number "15"; gene_name "LRSAM1"; ref_gene_id "ENSG00000148356";
chr9	StringTie	exon	127485736	127485835	1000	+	.	gene_id "MSTRG.200840"; transcript_id "ENST00000373322"; exon_number "16"; gene_name "LRSAM1"; ref_gene_id "ENSG00000148356";
chr9	StringTie	exon	127487676	127487763	1000	+	.	gene_id "MSTRG.200840"; transcript_id "ENST00000373322"; exon_number "17"; gene_name "LRSAM1"; ref_gene_id "ENSG00000148356";
chr9	StringTie	exon	127489444	127489518	1000	+	.	gene_id "MSTRG.200840"; transcript_id "ENST00000373322"; exon_number "18"; gene_name "LRSAM1"; ref_gene_id "ENSG00000148356";
chr9	StringTie	exon	127491215	127491295	1000	+	.	gene_id "MSTRG.200840"; transcript_id "ENST00000373322"; exon_number "19"; gene_name "LRSAM1"; ref_gene_id "ENSG00000148356";
chr9	StringTie	exon	127492802	127492897	1000	+	.	gene_id "MSTRG.200840"; transcript_id "ENST00000373322"; exon_number "20"; gene_name "LRSAM1"; ref_gene_id "ENSG00000148356";
chr9	StringTie	exon	127495320	127495418	1000	+	.	gene_id "MSTRG.200840"; transcript_id "ENST00000373322"; exon_number "21"; gene_name "LRSAM1"; ref_gene_id "ENSG00000148356";
chr9	StringTie	exon	127495964	127496095	1000	+	.	gene_id "MSTRG.200840"; transcript_id "ENST00000373322"; exon_number "22"; gene_name "LRSAM1"; ref_gene_id "ENSG00000148356";
chr9	StringTie	exon	127497253	127497334	1000	+	.	gene_id "MSTRG.200840"; transcript_id "ENST00000373322"; exon_number "23"; gene_name "LRSAM1"; ref_gene_id "ENSG00000148356";
chr9	StringTie	exon	127501010	127501143	1000	+	.	gene_id "MSTRG.200840"; transcript_id "ENST00000373322"; exon_number "24"; gene_name "LRSAM1"; ref_gene_id "ENSG00000148356";
chr9	StringTie	exon	127502774	127503499	1000	+	.	gene_id "MSTRG.200840"; transcript_id "ENST00000373322"; exon_number "25"; gene_name "LRSAM1"; ref_gene_id "ENSG00000148356";
chr9	StringTie	transcript	127451505	127503499	1000	+	.	gene_id "MSTRG.200840"; transcript_id "ENST00000373324"; gene_name "LRSAM1"; ref_gene_id "ENSG00000148356";
chr9	StringTie	exon	127451505	127451669	1000	+	.	gene_id "MSTRG.200840"; transcript_id "ENST00000373324"; exon_number "1"; gene_name "LRSAM1"; ref_gene_id "ENSG00000148356";
chr9	StringTie	exon	127451929	127452084	1000	+	.	gene_id "MSTRG.200840"; transcript_id "ENST00000373324"; exon_number "2"; gene_name "LRSAM1"; ref_gene_id "ENSG00000148356";
chr9	StringTie	exon	127454496	127454599	1000	+	.	gene_id "MSTRG.200840"; transcript_id "ENST00000373324"; exon_number "3"; gene_name "LRSAM1"; ref_gene_id "ENSG00000148356";
chr9	StringTie	exon	127454998	127455054	1000	+	.	gene_id "MSTRG.200840"; transcript_id "ENST00000373324"; exon_number "4"; gene_name "LRSAM1"; ref_gene_id "ENSG00000148356";
chr9	StringTie	exon	127455576	127455620	1000	+	.	gene_id "MSTRG.200840"; transcript_id "ENST00000373324"; exon_number "5"; gene_name "LRSAM1"; ref_gene_id "ENSG00000148356";
chr9	StringTie	exon	127457316	127457393	1000	+	.	gene_id "MSTRG.200840"; transcript_id "ENST00000373324"; exon_number "6"; gene_name "LRSAM1"; ref_gene_id "ENSG00000148356";
chr9	StringTie	exon	127459003	127459071	1000	+	.	gene_id "MSTRG.200840"; transcript_id "ENST00000373324"; exon_number "7"; gene_name "LRSAM1"; ref_gene_id "ENSG00000148356";
chr9	StringTie	exon	127461173	127461257	1000	+	.	gene_id "MSTRG.200840"; transcript_id "ENST00000373324"; exon_number "8"; gene_name "LRSAM1"; ref_gene_id "ENSG00000148356";
chr9	StringTie	exon	127462252	127462373	1000	+	.	gene_id "MSTRG.200840"; transcript_id "ENST00000373324"; exon_number "9"; gene_name "LRSAM1"; ref_gene_id "ENSG00000148356";
chr9	StringTie	exon	127467740	127467830	1000	+	.	gene_id "MSTRG.200840"; transcript_id "ENST00000373324"; exon_number "10"; gene_name "LRSAM1"; ref_gene_id "ENSG00000148356";
chr9	StringTie	exon	127473801	127473931	1000	+	.	gene_id "MSTRG.200840"; transcript_id "ENST00000373324"; exon_number "11"; gene_name "LRSAM1"; ref_gene_id "ENSG00000148356";
chr9	StringTie	exon	127478934	127478963	1000	+	.	gene_id "MSTRG.200840"; transcript_id "ENST00000373324"; exon_number "12"; gene_name "LRSAM1"; ref_gene_id "ENSG00000148356";
chr9	StringTie	exon	127479383	127479505	1000	+	.	gene_id "MSTRG.200840"; transcript_id "ENST00000373324"; exon_number "13"; gene_name "LRSAM1"; ref_gene_id "ENSG00000148356";
chr9	StringTie	exon	127479839	127479978	1000	+	.	gene_id "MSTRG.200840"; transcript_id "ENST00000373324"; exon_number "14"; gene_name "LRSAM1"; ref_gene_id "ENSG00000148356";
chr9	StringTie	exon	127481183	127481227	1000	+	.	gene_id "MSTRG.200840"; transcript_id "ENST00000373324"; exon_number "15"; gene_name "LRSAM1"; ref_gene_id "ENSG00000148356";
chr9	StringTie	exon	127482950	127483020	1000	+	.	gene_id "MSTRG.200840"; transcript_id "ENST00000373324"; exon_number "16"; gene_name "LRSAM1"; ref_gene_id "ENSG00000148356";
chr9	StringTie	exon	127485736	127485835	1000	+	.	gene_id "MSTRG.200840"; transcript_id "ENST00000373324"; exon_number "17"; gene_name "LRSAM1"; ref_gene_id "ENSG00000148356";
chr9	StringTie	exon	127487676	127487763	1000	+	.	gene_id "MSTRG.200840"; transcript_id "ENST00000373324"; exon_number "18"; gene_name "LRSAM1"; ref_gene_id "ENSG00000148356";
chr9	StringTie	exon	127489444	127489518	1000	+	.	gene_id "MSTRG.200840"; transcript_id "ENST00000373324"; exon_number "19"; gene_name "LRSAM1"; ref_gene_id "ENSG00000148356";
chr9	StringTie	exon	127492802	127492897	1000	+	.	gene_id "MSTRG.200840"; transcript_id "ENST00000373324"; exon_number "20"; gene_name "LRSAM1"; ref_gene_id "ENSG00000148356";
chr9	StringTie	exon	127495320	127495418	1000	+	.	gene_id "MSTRG.200840"; transcript_id "ENST00000373324"; exon_number "21"; gene_name "LRSAM1"; ref_gene_id "ENSG00000148356";
chr9	StringTie	exon	127495964	127496095	1000	+	.	gene_id "MSTRG.200840"; transcript_id "ENST00000373324"; exon_number "22"; gene_name "LRSAM1"; ref_gene_id "ENSG00000148356";
chr9	StringTie	exon	127497253	127497334	1000	+	.	gene_id "MSTRG.200840"; transcript_id "ENST00000373324"; exon_number "23"; gene_name "LRSAM1"; ref_gene_id "ENSG00000148356";
chr9	StringTie	exon	127501010	127501143	1000	+	.	gene_id "MSTRG.200840"; transcript_id "ENST00000373324"; exon_number "24"; gene_name "LRSAM1"; ref_gene_id "ENSG00000148356";
chr9	StringTie	exon	127502774	127503499	1000	+	.	gene_id "MSTRG.200840"; transcript_id "ENST00000373324"; exon_number "25"; gene_name "LRSAM1"; ref_gene_id "ENSG00000148356";
chr9	StringTie	transcript	127397226	127407291	1000	+	.	gene_id "MSTRG.200840"; transcript_id "ENST00000373352"; gene_name "SLC2A8"; ref_gene_id "ENSG00000136856";
chr9	StringTie	exon	127397226	127397286	1000	+	.	gene_id "MSTRG.200840"; transcript_id "ENST00000373352"; exon_number "1"; gene_name "SLC2A8"; ref_gene_id "ENSG00000136856";
chr9	StringTie	exon	127399907	127400006	1000	+	.	gene_id "MSTRG.200840"; transcript_id "ENST00000373352"; exon_number "2"; gene_name "SLC2A8"; ref_gene_id "ENSG00000136856";
chr9	StringTie	exon	127403660	127403803	1000	+	.	gene_id "MSTRG.200840"; transcript_id "ENST00000373352"; exon_number "3"; gene_name "SLC2A8"; ref_gene_id "ENSG00000136856";
chr9	StringTie	exon	127403959	127404067	1000	+	.	gene_id "MSTRG.200840"; transcript_id "ENST00000373352"; exon_number "4"; gene_name "SLC2A8"; ref_gene_id "ENSG00000136856";
chr9	StringTie	exon	127404818	127404991	1000	+	.	gene_id "MSTRG.200840"; transcript_id "ENST00000373352"; exon_number "5"; gene_name "SLC2A8"; ref_gene_id "ENSG00000136856";
chr9	StringTie	exon	127405420	127405565	1000	+	.	gene_id "MSTRG.200840"; transcript_id "ENST00000373352"; exon_number "6"; gene_name "SLC2A8"; ref_gene_id "ENSG00000136856";
chr9	StringTie	exon	127407112	127407291	1000	+	.	gene_id "MSTRG.200840"; transcript_id "ENST00000373352"; exon_number "7"; gene_name "SLC2A8"; ref_gene_id "ENSG00000136856";
chr9	StringTie	transcript	127397231	127407898	1000	+	.	gene_id "MSTRG.200840"; transcript_id "ENST00000373360"; gene_name "SLC2A8"; ref_gene_id "ENSG00000136856";
chr9	StringTie	exon	127397231	127397286	1000	+	.	gene_id "MSTRG.200840"; transcript_id "ENST00000373360"; exon_number "1"; gene_name "SLC2A8"; ref_gene_id "ENSG00000136856";
chr9	StringTie	exon	127397376	127397538	1000	+	.	gene_id "MSTRG.200840"; transcript_id "ENST00000373360"; exon_number "2"; gene_name "SLC2A8"; ref_gene_id "ENSG00000136856";
chr9	StringTie	exon	127397905	127398111	1000	+	.	gene_id "MSTRG.200840"; transcript_id "ENST00000373360"; exon_number "3"; gene_name "SLC2A8"; ref_gene_id "ENSG00000136856";
chr9	StringTie	exon	127399907	127400006	1000	+	.	gene_id "MSTRG.200840"; transcript_id "ENST00000373360"; exon_number "4"; gene_name "SLC2A8"; ref_gene_id "ENSG00000136856";
chr9	StringTie	exon	127402557	127402753	1000	+	.	gene_id "MSTRG.200840"; transcript_id "ENST00000373360"; exon_number "5"; gene_name "SLC2A8"; ref_gene_id "ENSG00000136856";
chr9	StringTie	exon	127403660	127403803	1000	+	.	gene_id "MSTRG.200840"; transcript_id "ENST00000373360"; exon_number "6"; gene_name "SLC2A8"; ref_gene_id "ENSG00000136856";
chr9	StringTie	exon	127403959	127404067	1000	+	.	gene_id "MSTRG.200840"; transcript_id "ENST00000373360"; exon_number "7"; gene_name "SLC2A8"; ref_gene_id "ENSG00000136856";
chr9	StringTie	exon	127404818	127404991	1000	+	.	gene_id "MSTRG.200840"; transcript_id "ENST00000373360"; exon_number "8"; gene_name "SLC2A8"; ref_gene_id "ENSG00000136856";
chr9	StringTie	exon	127407112	127407898	1000	+	.	gene_id "MSTRG.200840"; transcript_id "ENST00000373360"; exon_number "9"; gene_name "SLC2A8"; ref_gene_id "ENSG00000136856";
chr9	StringTie	transcript	127397142	127407898	1000	+	.	gene_id "MSTRG.200840"; transcript_id "ENST00000373371"; gene_name "SLC2A8"; ref_gene_id "ENSG00000136856";
chr9	StringTie	exon	127397142	127397286	1000	+	.	gene_id "MSTRG.200840"; transcript_id "ENST00000373371"; exon_number "1"; gene_name "SLC2A8"; ref_gene_id "ENSG00000136856";
chr9	StringTie	exon	127397376	127397538	1000	+	.	gene_id "MSTRG.200840"; transcript_id "ENST00000373371"; exon_number "2"; gene_name "SLC2A8"; ref_gene_id "ENSG00000136856";
chr9	StringTie	exon	127397905	127398111	1000	+	.	gene_id "MSTRG.200840"; transcript_id "ENST00000373371"; exon_number "3"; gene_name "SLC2A8"; ref_gene_id "ENSG00000136856";
chr9	StringTie	exon	127399907	127400006	1000	+	.	gene_id "MSTRG.200840"; transcript_id "ENST00000373371"; exon_number "4"; gene_name "SLC2A8"; ref_gene_id "ENSG00000136856";
chr9	StringTie	exon	127402557	127402753	1000	+	.	gene_id "MSTRG.200840"; transcript_id "ENST00000373371"; exon_number "5"; gene_name "SLC2A8"; ref_gene_id "ENSG00000136856";
chr9	StringTie	exon	127403660	127403803	1000	+	.	gene_id "MSTRG.200840"; transcript_id "ENST00000373371"; exon_number "6"; gene_name "SLC2A8"; ref_gene_id "ENSG00000136856";
chr9	StringTie	exon	127403959	127404067	1000	+	.	gene_id "MSTRG.200840"; transcript_id "ENST00000373371"; exon_number "7"; gene_name "SLC2A8"; ref_gene_id "ENSG00000136856";
chr9	StringTie	exon	127404818	127404991	1000	+	.	gene_id "MSTRG.200840"; transcript_id "ENST00000373371"; exon_number "8"; gene_name "SLC2A8"; ref_gene_id "ENSG00000136856";
chr9	StringTie	exon	127405420	127405565	1000	+	.	gene_id "MSTRG.200840"; transcript_id "ENST00000373371"; exon_number "9"; gene_name "SLC2A8"; ref_gene_id "ENSG00000136856";
chr9	StringTie	exon	127407112	127407898	1000	+	.	gene_id "MSTRG.200840"; transcript_id "ENST00000373371"; exon_number "10"; gene_name "SLC2A8"; ref_gene_id "ENSG00000136856";
chr9	StringTie	transcript	127397384	127403791	1000	+	.	gene_id "MSTRG.200840"; transcript_id "ENST00000419132"; gene_name "SLC2A8"; ref_gene_id "ENSG00000136856";
chr9	StringTie	exon	127397384	127397538	1000	+	.	gene_id "MSTRG.200840"; transcript_id "ENST00000419132"; exon_number "1"; gene_name "SLC2A8"; ref_gene_id "ENSG00000136856";
chr9	StringTie	exon	127399907	127400006	1000	+	.	gene_id "MSTRG.200840"; transcript_id "ENST00000419132"; exon_number "2"; gene_name "SLC2A8"; ref_gene_id "ENSG00000136856";
chr9	StringTie	exon	127402557	127402753	1000	+	.	gene_id "MSTRG.200840"; transcript_id "ENST00000419132"; exon_number "3"; gene_name "SLC2A8"; ref_gene_id "ENSG00000136856";
chr9	StringTie	exon	127403738	127403791	1000	+	.	gene_id "MSTRG.200840"; transcript_id "ENST00000419132"; exon_number "4"; gene_name "SLC2A8"; ref_gene_id "ENSG00000136856";
chr9	StringTie	transcript	127397207	127404067	1000	+	.	gene_id "MSTRG.200840"; transcript_id "ENST00000419917"; gene_name "SLC2A8"; ref_gene_id "ENSG00000136856";
chr9	StringTie	exon	127397207	127397286	1000	+	.	gene_id "MSTRG.200840"; transcript_id "ENST00000419917"; exon_number "1"; gene_name "SLC2A8"; ref_gene_id "ENSG00000136856";
chr9	StringTie	exon	127397376	127397538	1000	+	.	gene_id "MSTRG.200840"; transcript_id "ENST00000419917"; exon_number "2"; gene_name "SLC2A8"; ref_gene_id "ENSG00000136856";
chr9	StringTie	exon	127399907	127400006	1000	+	.	gene_id "MSTRG.200840"; transcript_id "ENST00000419917"; exon_number "3"; gene_name "SLC2A8"; ref_gene_id "ENSG00000136856";
chr9	StringTie	exon	127402557	127402753	1000	+	.	gene_id "MSTRG.200840"; transcript_id "ENST00000419917"; exon_number "4"; gene_name "SLC2A8"; ref_gene_id "ENSG00000136856";
chr9	StringTie	exon	127403660	127403803	1000	+	.	gene_id "MSTRG.200840"; transcript_id "ENST00000419917"; exon_number "5"; gene_name "SLC2A8"; ref_gene_id "ENSG00000136856";
chr9	StringTie	exon	127403959	127404067	1000	+	.	gene_id "MSTRG.200840"; transcript_id "ENST00000419917"; exon_number "6"; gene_name "SLC2A8"; ref_gene_id "ENSG00000136856";
chr9	StringTie	transcript	127398183	127405476	1000	+	.	gene_id "MSTRG.200840"; transcript_id "ENST00000423934"; gene_name "SLC2A8"; ref_gene_id "ENSG00000136856";
chr9	StringTie	exon	127398183	127398334	1000	+	.	gene_id "MSTRG.200840"; transcript_id "ENST00000423934"; exon_number "1"; gene_name "SLC2A8"; ref_gene_id "ENSG00000136856";
chr9	StringTie	exon	127399907	127400006	1000	+	.	gene_id "MSTRG.200840"; transcript_id "ENST00000423934"; exon_number "2"; gene_name "SLC2A8"; ref_gene_id "ENSG00000136856";
chr9	StringTie	exon	127402557	127402753	1000	+	.	gene_id "MSTRG.200840"; transcript_id "ENST00000423934"; exon_number "3"; gene_name "SLC2A8"; ref_gene_id "ENSG00000136856";
chr9	StringTie	exon	127403660	127403803	1000	+	.	gene_id "MSTRG.200840"; transcript_id "ENST00000423934"; exon_number "4"; gene_name "SLC2A8"; ref_gene_id "ENSG00000136856";
chr9	StringTie	exon	127403959	127404067	1000	+	.	gene_id "MSTRG.200840"; transcript_id "ENST00000423934"; exon_number "5"; gene_name "SLC2A8"; ref_gene_id "ENSG00000136856";
chr9	StringTie	exon	127404818	127404991	1000	+	.	gene_id "MSTRG.200840"; transcript_id "ENST00000423934"; exon_number "6"; gene_name "SLC2A8"; ref_gene_id "ENSG00000136856";
chr9	StringTie	exon	127405420	127405476	1000	+	.	gene_id "MSTRG.200840"; transcript_id "ENST00000423934"; exon_number "7"; gene_name "SLC2A8"; ref_gene_id "ENSG00000136856";
chr9	StringTie	transcript	127399964	127407652	1000	+	.	gene_id "MSTRG.200840"; transcript_id "ENST00000430147"; gene_name "SLC2A8"; ref_gene_id "ENSG00000136856";
chr9	StringTie	exon	127399964	127400006	1000	+	.	gene_id "MSTRG.200840"; transcript_id "ENST00000430147"; exon_number "1"; gene_name "SLC2A8"; ref_gene_id "ENSG00000136856";
chr9	StringTie	exon	127402557	127402753	1000	+	.	gene_id "MSTRG.200840"; transcript_id "ENST00000430147"; exon_number "2"; gene_name "SLC2A8"; ref_gene_id "ENSG00000136856";
chr9	StringTie	exon	127403660	127403803	1000	+	.	gene_id "MSTRG.200840"; transcript_id "ENST00000430147"; exon_number "3"; gene_name "SLC2A8"; ref_gene_id "ENSG00000136856";
chr9	StringTie	exon	127403959	127404067	1000	+	.	gene_id "MSTRG.200840"; transcript_id "ENST00000430147"; exon_number "4"; gene_name "SLC2A8"; ref_gene_id "ENSG00000136856";
chr9	StringTie	exon	127404818	127404991	1000	+	.	gene_id "MSTRG.200840"; transcript_id "ENST00000430147"; exon_number "5"; gene_name "SLC2A8"; ref_gene_id "ENSG00000136856";
chr9	StringTie	exon	127405420	127405565	1000	+	.	gene_id "MSTRG.200840"; transcript_id "ENST00000430147"; exon_number "6"; gene_name "SLC2A8"; ref_gene_id "ENSG00000136856";
chr9	StringTie	exon	127407436	127407652	1000	+	.	gene_id "MSTRG.200840"; transcript_id "ENST00000430147"; exon_number "7"; gene_name "SLC2A8"; ref_gene_id "ENSG00000136856";
chr9	StringTie	transcript	127398183	127405475	1000	+	.	gene_id "MSTRG.200840"; transcript_id "ENST00000439597"; gene_name "SLC2A8"; ref_gene_id "ENSG00000136856";
chr9	StringTie	exon	127398183	127398334	1000	+	.	gene_id "MSTRG.200840"; transcript_id "ENST00000439597"; exon_number "1"; gene_name "SLC2A8"; ref_gene_id "ENSG00000136856";
chr9	StringTie	exon	127399907	127400006	1000	+	.	gene_id "MSTRG.200840"; transcript_id "ENST00000439597"; exon_number "2"; gene_name "SLC2A8"; ref_gene_id "ENSG00000136856";
chr9	StringTie	exon	127402557	127402753	1000	+	.	gene_id "MSTRG.200840"; transcript_id "ENST00000439597"; exon_number "3"; gene_name "SLC2A8"; ref_gene_id "ENSG00000136856";
chr9	StringTie	exon	127403738	127403803	1000	+	.	gene_id "MSTRG.200840"; transcript_id "ENST00000439597"; exon_number "4"; gene_name "SLC2A8"; ref_gene_id "ENSG00000136856";
chr9	StringTie	exon	127403959	127404067	1000	+	.	gene_id "MSTRG.200840"; transcript_id "ENST00000439597"; exon_number "5"; gene_name "SLC2A8"; ref_gene_id "ENSG00000136856";
chr9	StringTie	exon	127404818	127404991	1000	+	.	gene_id "MSTRG.200840"; transcript_id "ENST00000439597"; exon_number "6"; gene_name "SLC2A8"; ref_gene_id "ENSG00000136856";
chr9	StringTie	exon	127405420	127405475	1000	+	.	gene_id "MSTRG.200840"; transcript_id "ENST00000439597"; exon_number "7"; gene_name "SLC2A8"; ref_gene_id "ENSG00000136856";
chr9	StringTie	transcript	127397155	127405555	1000	+	.	gene_id "MSTRG.200840"; transcript_id "ENST00000451404"; gene_name "SLC2A8"; ref_gene_id "ENSG00000136856";
chr9	StringTie	exon	127397155	127397286	1000	+	.	gene_id "MSTRG.200840"; transcript_id "ENST00000451404"; exon_number "1"; gene_name "SLC2A8"; ref_gene_id "ENSG00000136856";
chr9	StringTie	exon	127399907	127400006	1000	+	.	gene_id "MSTRG.200840"; transcript_id "ENST00000451404"; exon_number "2"; gene_name "SLC2A8"; ref_gene_id "ENSG00000136856";
chr9	StringTie	exon	127402557	127402753	1000	+	.	gene_id "MSTRG.200840"; transcript_id "ENST00000451404"; exon_number "3"; gene_name "SLC2A8"; ref_gene_id "ENSG00000136856";
chr9	StringTie	exon	127403660	127403803	1000	+	.	gene_id "MSTRG.200840"; transcript_id "ENST00000451404"; exon_number "4"; gene_name "SLC2A8"; ref_gene_id "ENSG00000136856";
chr9	StringTie	exon	127403959	127404067	1000	+	.	gene_id "MSTRG.200840"; transcript_id "ENST00000451404"; exon_number "5"; gene_name "SLC2A8"; ref_gene_id "ENSG00000136856";
chr9	StringTie	exon	127404818	127404991	1000	+	.	gene_id "MSTRG.200840"; transcript_id "ENST00000451404"; exon_number "6"; gene_name "SLC2A8"; ref_gene_id "ENSG00000136856";
chr9	StringTie	exon	127405420	127405555	1000	+	.	gene_id "MSTRG.200840"; transcript_id "ENST00000451404"; exon_number "7"; gene_name "SLC2A8"; ref_gene_id "ENSG00000136856";
chr9	StringTie	transcript	127479949	127501054	1000	+	.	gene_id "MSTRG.200840"; transcript_id "ENST00000472068"; gene_name "LRSAM1"; ref_gene_id "ENSG00000148356";
chr9	StringTie	exon	127479949	127479978	1000	+	.	gene_id "MSTRG.200840"; transcript_id "ENST00000472068"; exon_number "1"; gene_name "LRSAM1"; ref_gene_id "ENSG00000148356";
chr9	StringTie	exon	127481183	127481227	1000	+	.	gene_id "MSTRG.200840"; transcript_id "ENST00000472068"; exon_number "2"; gene_name "LRSAM1"; ref_gene_id "ENSG00000148356";
chr9	StringTie	exon	127482950	127483020	1000	+	.	gene_id "MSTRG.200840"; transcript_id "ENST00000472068"; exon_number "3"; gene_name "LRSAM1"; ref_gene_id "ENSG00000148356";
chr9	StringTie	exon	127485736	127485840	1000	+	.	gene_id "MSTRG.200840"; transcript_id "ENST00000472068"; exon_number "4"; gene_name "LRSAM1"; ref_gene_id "ENSG00000148356";
chr9	StringTie	exon	127487676	127487763	1000	+	.	gene_id "MSTRG.200840"; transcript_id "ENST00000472068"; exon_number "5"; gene_name "LRSAM1"; ref_gene_id "ENSG00000148356";
chr9	StringTie	exon	127489444	127489518	1000	+	.	gene_id "MSTRG.200840"; transcript_id "ENST00000472068"; exon_number "6"; gene_name "LRSAM1"; ref_gene_id "ENSG00000148356";
chr9	StringTie	exon	127491215	127491295	1000	+	.	gene_id "MSTRG.200840"; transcript_id "ENST00000472068"; exon_number "7"; gene_name "LRSAM1"; ref_gene_id "ENSG00000148356";
chr9	StringTie	exon	127492802	127492897	1000	+	.	gene_id "MSTRG.200840"; transcript_id "ENST00000472068"; exon_number "8"; gene_name "LRSAM1"; ref_gene_id "ENSG00000148356";
chr9	StringTie	exon	127495964	127496095	1000	+	.	gene_id "MSTRG.200840"; transcript_id "ENST00000472068"; exon_number "9"; gene_name "LRSAM1"; ref_gene_id "ENSG00000148356";
chr9	StringTie	exon	127497253	127497334	1000	+	.	gene_id "MSTRG.200840"; transcript_id "ENST00000472068"; exon_number "10"; gene_name "LRSAM1"; ref_gene_id "ENSG00000148356";
chr9	StringTie	exon	127501010	127501054	1000	+	.	gene_id "MSTRG.200840"; transcript_id "ENST00000472068"; exon_number "11"; gene_name "LRSAM1"; ref_gene_id "ENSG00000148356";
chr9	StringTie	transcript	127404023	127408419	1000	+	.	gene_id "MSTRG.200840"; transcript_id "ENST00000477027"; gene_name "SLC2A8"; ref_gene_id "ENSG00000136856";
chr9	StringTie	exon	127404023	127404067	1000	+	.	gene_id "MSTRG.200840"; transcript_id "ENST00000477027"; exon_number "1"; gene_name "SLC2A8"; ref_gene_id "ENSG00000136856";
chr9	StringTie	exon	127404818	127404991	1000	+	.	gene_id "MSTRG.200840"; transcript_id "ENST00000477027"; exon_number "2"; gene_name "SLC2A8"; ref_gene_id "ENSG00000136856";
chr9	StringTie	exon	127405420	127405565	1000	+	.	gene_id "MSTRG.200840"; transcript_id "ENST00000477027"; exon_number "3"; gene_name "SLC2A8"; ref_gene_id "ENSG00000136856";
chr9	StringTie	exon	127407436	127407530	1000	+	.	gene_id "MSTRG.200840"; transcript_id "ENST00000477027"; exon_number "4"; gene_name "SLC2A8"; ref_gene_id "ENSG00000136856";
chr9	StringTie	exon	127408150	127408419	1000	+	.	gene_id "MSTRG.200840"; transcript_id "ENST00000477027"; exon_number "5"; gene_name "SLC2A8"; ref_gene_id "ENSG00000136856";
chr9	StringTie	transcript	127479386	127503499	1000	+	.	gene_id "MSTRG.200840"; transcript_id "ENST00000483302"; gene_name "LRSAM1"; ref_gene_id "ENSG00000148356";
chr9	StringTie	exon	127479386	127479505	1000	+	.	gene_id "MSTRG.200840"; transcript_id "ENST00000483302"; exon_number "1"; gene_name "LRSAM1"; ref_gene_id "ENSG00000148356";
chr9	StringTie	exon	127479839	127479978	1000	+	.	gene_id "MSTRG.200840"; transcript_id "ENST00000483302"; exon_number "2"; gene_name "LRSAM1"; ref_gene_id "ENSG00000148356";
chr9	StringTie	exon	127481183	127481227	1000	+	.	gene_id "MSTRG.200840"; transcript_id "ENST00000483302"; exon_number "3"; gene_name "LRSAM1"; ref_gene_id "ENSG00000148356";
chr9	StringTie	exon	127482950	127483020	1000	+	.	gene_id "MSTRG.200840"; transcript_id "ENST00000483302"; exon_number "4"; gene_name "LRSAM1"; ref_gene_id "ENSG00000148356";
chr9	StringTie	exon	127485736	127485840	1000	+	.	gene_id "MSTRG.200840"; transcript_id "ENST00000483302"; exon_number "5"; gene_name "LRSAM1"; ref_gene_id "ENSG00000148356";
chr9	StringTie	exon	127487676	127487763	1000	+	.	gene_id "MSTRG.200840"; transcript_id "ENST00000483302"; exon_number "6"; gene_name "LRSAM1"; ref_gene_id "ENSG00000148356";
chr9	StringTie	exon	127489444	127489518	1000	+	.	gene_id "MSTRG.200840"; transcript_id "ENST00000483302"; exon_number "7"; gene_name "LRSAM1"; ref_gene_id "ENSG00000148356";
chr9	StringTie	exon	127491215	127491295	1000	+	.	gene_id "MSTRG.200840"; transcript_id "ENST00000483302"; exon_number "8"; gene_name "LRSAM1"; ref_gene_id "ENSG00000148356";
chr9	StringTie	exon	127492802	127492897	1000	+	.	gene_id "MSTRG.200840"; transcript_id "ENST00000483302"; exon_number "9"; gene_name "LRSAM1"; ref_gene_id "ENSG00000148356";
chr9	StringTie	exon	127495320	127495418	1000	+	.	gene_id "MSTRG.200840"; transcript_id "ENST00000483302"; exon_number "10"; gene_name "LRSAM1"; ref_gene_id "ENSG00000148356";
chr9	StringTie	exon	127495964	127496095	1000	+	.	gene_id "MSTRG.200840"; transcript_id "ENST00000483302"; exon_number "11"; gene_name "LRSAM1"; ref_gene_id "ENSG00000148356";
chr9	StringTie	exon	127497253	127497334	1000	+	.	gene_id "MSTRG.200840"; transcript_id "ENST00000483302"; exon_number "12"; gene_name "LRSAM1"; ref_gene_id "ENSG00000148356";
chr9	StringTie	exon	127501010	127501143	1000	+	.	gene_id "MSTRG.200840"; transcript_id "ENST00000483302"; exon_number "13"; gene_name "LRSAM1"; ref_gene_id "ENSG00000148356";
chr9	StringTie	exon	127502774	127503499	1000	+	.	gene_id "MSTRG.200840"; transcript_id "ENST00000483302"; exon_number "14"; gene_name "LRSAM1"; ref_gene_id "ENSG00000148356";
chr9	StringTie	transcript	127407404	127408424	1000	+	.	gene_id "MSTRG.200840"; transcript_id "ENST00000484208"; gene_name "SLC2A8"; ref_gene_id "ENSG00000136856";
chr9	StringTie	exon	127407404	127407530	1000	+	.	gene_id "MSTRG.200840"; transcript_id "ENST00000484208"; exon_number "1"; gene_name "SLC2A8"; ref_gene_id "ENSG00000136856";
chr9	StringTie	exon	127408150	127408424	1000	+	.	gene_id "MSTRG.200840"; transcript_id "ENST00000484208"; exon_number "2"; gene_name "SLC2A8"; ref_gene_id "ENSG00000136856";
chr9	StringTie	transcript	127402364	127403747	1000	+	.	gene_id "MSTRG.200840"; transcript_id "ENST00000484617"; gene_name "SLC2A8"; ref_gene_id "ENSG00000136856";
chr9	StringTie	exon	127402364	127402753	1000	+	.	gene_id "MSTRG.200840"; transcript_id "ENST00000484617"; exon_number "1"; gene_name "SLC2A8"; ref_gene_id "ENSG00000136856";
chr9	StringTie	exon	127403660	127403747	1000	+	.	gene_id "MSTRG.200840"; transcript_id "ENST00000484617"; exon_number "2"; gene_name "SLC2A8"; ref_gene_id "ENSG00000136856";
chr9	StringTie	transcript	127451931	127457413	1000	+	.	gene_id "MSTRG.200840"; transcript_id "ENST00000485704"; gene_name "LRSAM1"; ref_gene_id "ENSG00000148356";
chr9	StringTie	exon	127451931	127452084	1000	+	.	gene_id "MSTRG.200840"; transcript_id "ENST00000485704"; exon_number "1"; gene_name "LRSAM1"; ref_gene_id "ENSG00000148356";
chr9	StringTie	exon	127454496	127454599	1000	+	.	gene_id "MSTRG.200840"; transcript_id "ENST00000485704"; exon_number "2"; gene_name "LRSAM1"; ref_gene_id "ENSG00000148356";
chr9	StringTie	exon	127454998	127455054	1000	+	.	gene_id "MSTRG.200840"; transcript_id "ENST00000485704"; exon_number "3"; gene_name "LRSAM1"; ref_gene_id "ENSG00000148356";
chr9	StringTie	exon	127457316	127457413	1000	+	.	gene_id "MSTRG.200840"; transcript_id "ENST00000485704"; exon_number "4"; gene_name "LRSAM1"; ref_gene_id "ENSG00000148356";
chr9	StringTie	transcript	127404049	127405447	1000	+	.	gene_id "MSTRG.200840"; transcript_id "ENST00000485806"; gene_name "SLC2A8"; ref_gene_id "ENSG00000136856";
chr9	StringTie	exon	127404049	127404991	1000	+	.	gene_id "MSTRG.200840"; transcript_id "ENST00000485806"; exon_number "1"; gene_name "SLC2A8"; ref_gene_id "ENSG00000136856";
chr9	StringTie	exon	127405420	127405447	1000	+	.	gene_id "MSTRG.200840"; transcript_id "ENST00000485806"; exon_number "2"; gene_name "SLC2A8"; ref_gene_id "ENSG00000136856";
chr9	StringTie	transcript	127451533	127454012	1000	+	.	gene_id "MSTRG.200840"; transcript_id "ENST00000486587"; gene_name "LRSAM1"; ref_gene_id "ENSG00000148356";
chr9	StringTie	exon	127451533	127451669	1000	+	.	gene_id "MSTRG.200840"; transcript_id "ENST00000486587"; exon_number "1"; gene_name "LRSAM1"; ref_gene_id "ENSG00000148356";
chr9	StringTie	exon	127451929	127452084	1000	+	.	gene_id "MSTRG.200840"; transcript_id "ENST00000486587"; exon_number "2"; gene_name "LRSAM1"; ref_gene_id "ENSG00000148356";
chr9	StringTie	exon	127453479	127454012	1000	+	.	gene_id "MSTRG.200840"; transcript_id "ENST00000486587"; exon_number "3"; gene_name "LRSAM1"; ref_gene_id "ENSG00000148356";
chr9	StringTie	transcript	127403278	127405469	1000	+	.	gene_id "MSTRG.200840"; transcript_id "ENST00000489239"; gene_name "SLC2A8"; ref_gene_id "ENSG00000136856";
chr9	StringTie	exon	127403278	127403803	1000	+	.	gene_id "MSTRG.200840"; transcript_id "ENST00000489239"; exon_number "1"; gene_name "SLC2A8"; ref_gene_id "ENSG00000136856";
chr9	StringTie	exon	127403959	127404067	1000	+	.	gene_id "MSTRG.200840"; transcript_id "ENST00000489239"; exon_number "2"; gene_name "SLC2A8"; ref_gene_id "ENSG00000136856";
chr9	StringTie	exon	127404818	127404991	1000	+	.	gene_id "MSTRG.200840"; transcript_id "ENST00000489239"; exon_number "3"; gene_name "SLC2A8"; ref_gene_id "ENSG00000136856";
chr9	StringTie	exon	127405420	127405469	1000	+	.	gene_id "MSTRG.200840"; transcript_id "ENST00000489239"; exon_number "4"; gene_name "SLC2A8"; ref_gene_id "ENSG00000136856";
chr9	StringTie	transcript	127473929	127487560	1000	+	.	gene_id "MSTRG.200840"; transcript_id "ENST00000498513"; gene_name "LRSAM1"; ref_gene_id "ENSG00000148356";
chr9	StringTie	exon	127473929	127473931	1000	+	.	gene_id "MSTRG.200840"; transcript_id "ENST00000498513"; exon_number "1"; gene_name "LRSAM1"; ref_gene_id "ENSG00000148356";
chr9	StringTie	exon	127478934	127478963	1000	+	.	gene_id "MSTRG.200840"; transcript_id "ENST00000498513"; exon_number "2"; gene_name "LRSAM1"; ref_gene_id "ENSG00000148356";
chr9	StringTie	exon	127479383	127479505	1000	+	.	gene_id "MSTRG.200840"; transcript_id "ENST00000498513"; exon_number "3"; gene_name "LRSAM1"; ref_gene_id "ENSG00000148356";
chr9	StringTie	exon	127479839	127479978	1000	+	.	gene_id "MSTRG.200840"; transcript_id "ENST00000498513"; exon_number "4"; gene_name "LRSAM1"; ref_gene_id "ENSG00000148356";
chr9	StringTie	exon	127481183	127481227	1000	+	.	gene_id "MSTRG.200840"; transcript_id "ENST00000498513"; exon_number "5"; gene_name "LRSAM1"; ref_gene_id "ENSG00000148356";
chr9	StringTie	exon	127482950	127483020	1000	+	.	gene_id "MSTRG.200840"; transcript_id "ENST00000498513"; exon_number "6"; gene_name "LRSAM1"; ref_gene_id "ENSG00000148356";
chr9	StringTie	exon	127485736	127485835	1000	+	.	gene_id "MSTRG.200840"; transcript_id "ENST00000498513"; exon_number "7"; gene_name "LRSAM1"; ref_gene_id "ENSG00000148356";
chr9	StringTie	exon	127486405	127486694	1000	+	.	gene_id "MSTRG.200840"; transcript_id "ENST00000498513"; exon_number "8"; gene_name "LRSAM1"; ref_gene_id "ENSG00000148356";
chr9	StringTie	exon	127487495	127487560	1000	+	.	gene_id "MSTRG.200840"; transcript_id "ENST00000498513"; exon_number "9"; gene_name "LRSAM1"; ref_gene_id "ENSG00000148356";
chr9	StringTie	transcript	127424374	127445371	1000	+	.	gene_id "MSTRG.200840"; transcript_id "ENST00000543471"; gene_name "ZNF79"; ref_gene_id "ENSG00000196152";
chr9	StringTie	exon	127424374	127424803	1000	+	.	gene_id "MSTRG.200840"; transcript_id "ENST00000543471"; exon_number "1"; gene_name "ZNF79"; ref_gene_id "ENSG00000196152";
chr9	StringTie	exon	127428552	127428660	1000	+	.	gene_id "MSTRG.200840"; transcript_id "ENST00000543471"; exon_number "2"; gene_name "ZNF79"; ref_gene_id "ENSG00000196152";
chr9	StringTie	exon	127428832	127428920	1000	+	.	gene_id "MSTRG.200840"; transcript_id "ENST00000543471"; exon_number "3"; gene_name "ZNF79"; ref_gene_id "ENSG00000196152";
chr9	StringTie	exon	127435090	127435216	1000	+	.	gene_id "MSTRG.200840"; transcript_id "ENST00000543471"; exon_number "4"; gene_name "ZNF79"; ref_gene_id "ENSG00000196152";
chr9	StringTie	exon	127435908	127436003	1000	+	.	gene_id "MSTRG.200840"; transcript_id "ENST00000543471"; exon_number "5"; gene_name "ZNF79"; ref_gene_id "ENSG00000196152";
chr9	StringTie	exon	127444029	127445371	1000	+	.	gene_id "MSTRG.200840"; transcript_id "ENST00000543471"; exon_number "6"; gene_name "ZNF79"; ref_gene_id "ENSG00000196152";
chr9	StringTie	transcript	127397138	127407855	1000	+	.	gene_id "MSTRG.200840"; transcript_id "ENST00000610552"; gene_name "SLC2A8"; ref_gene_id "ENSG00000136856";
chr9	StringTie	exon	127397138	127397286	1000	+	.	gene_id "MSTRG.200840"; transcript_id "ENST00000610552"; exon_number "1"; gene_name "SLC2A8"; ref_gene_id "ENSG00000136856";
chr9	StringTie	exon	127399907	127400006	1000	+	.	gene_id "MSTRG.200840"; transcript_id "ENST00000610552"; exon_number "2"; gene_name "SLC2A8"; ref_gene_id "ENSG00000136856";
chr9	StringTie	exon	127402557	127402753	1000	+	.	gene_id "MSTRG.200840"; transcript_id "ENST00000610552"; exon_number "3"; gene_name "SLC2A8"; ref_gene_id "ENSG00000136856";
chr9	StringTie	exon	127403660	127403803	1000	+	.	gene_id "MSTRG.200840"; transcript_id "ENST00000610552"; exon_number "4"; gene_name "SLC2A8"; ref_gene_id "ENSG00000136856";
chr9	StringTie	exon	127403959	127404067	1000	+	.	gene_id "MSTRG.200840"; transcript_id "ENST00000610552"; exon_number "5"; gene_name "SLC2A8"; ref_gene_id "ENSG00000136856";
chr9	StringTie	exon	127404818	127404991	1000	+	.	gene_id "MSTRG.200840"; transcript_id "ENST00000610552"; exon_number "6"; gene_name "SLC2A8"; ref_gene_id "ENSG00000136856";
chr9	StringTie	exon	127405420	127405565	1000	+	.	gene_id "MSTRG.200840"; transcript_id "ENST00000610552"; exon_number "7"; gene_name "SLC2A8"; ref_gene_id "ENSG00000136856";
chr9	StringTie	exon	127407112	127407855	1000	+	.	gene_id "MSTRG.200840"; transcript_id "ENST00000610552"; exon_number "8"; gene_name "SLC2A8"; ref_gene_id "ENSG00000136856";
chr9	StringTie	transcript	127424374	127445371	1000	+	.	gene_id "MSTRG.200840"; transcript_id "ENST00000612342"; gene_name "ZNF79"; ref_gene_id "ENSG00000196152";
chr9	StringTie	exon	127424374	127424910	1000	+	.	gene_id "MSTRG.200840"; transcript_id "ENST00000612342"; exon_number "1"; gene_name "ZNF79"; ref_gene_id "ENSG00000196152";
chr9	StringTie	exon	127428832	127428920	1000	+	.	gene_id "MSTRG.200840"; transcript_id "ENST00000612342"; exon_number "2"; gene_name "ZNF79"; ref_gene_id "ENSG00000196152";
chr9	StringTie	exon	127435090	127435216	1000	+	.	gene_id "MSTRG.200840"; transcript_id "ENST00000612342"; exon_number "3"; gene_name "ZNF79"; ref_gene_id "ENSG00000196152";
chr9	StringTie	exon	127435908	127436003	1000	+	.	gene_id "MSTRG.200840"; transcript_id "ENST00000612342"; exon_number "4"; gene_name "ZNF79"; ref_gene_id "ENSG00000196152";
chr9	StringTie	exon	127444029	127445371	1000	+	.	gene_id "MSTRG.200840"; transcript_id "ENST00000612342"; exon_number "5"; gene_name "ZNF79"; ref_gene_id "ENSG00000196152";
chr9	StringTie	transcript	127424374	127445371	1000	+	.	gene_id "MSTRG.200840"; transcript_id "ENST00000617266"; gene_name "ZNF79"; ref_gene_id "ENSG00000196152";
chr9	StringTie	exon	127424374	127424910	1000	+	.	gene_id "MSTRG.200840"; transcript_id "ENST00000617266"; exon_number "1"; gene_name "ZNF79"; ref_gene_id "ENSG00000196152";
chr9	StringTie	exon	127428832	127428920	1000	+	.	gene_id "MSTRG.200840"; transcript_id "ENST00000617266"; exon_number "2"; gene_name "ZNF79"; ref_gene_id "ENSG00000196152";
chr9	StringTie	exon	127444029	127445371	1000	+	.	gene_id "MSTRG.200840"; transcript_id "ENST00000617266"; exon_number "3"; gene_name "ZNF79"; ref_gene_id "ENSG00000196152";
chr9	StringTie	transcript	127396942	127449088	1000	+	.	gene_id "MSTRG.200840"; transcript_id "MSTRG.200840.1";
chr9	StringTie	exon	127396942	127397286	1000	+	.	gene_id "MSTRG.200840"; transcript_id "MSTRG.200840.1"; exon_number "1";
chr9	StringTie	exon	127397376	127398111	1000	+	.	gene_id "MSTRG.200840"; transcript_id "MSTRG.200840.1"; exon_number "2";
chr9	StringTie	exon	127399907	127400006	1000	+	.	gene_id "MSTRG.200840"; transcript_id "MSTRG.200840.1"; exon_number "3";
chr9	StringTie	exon	127402557	127402753	1000	+	.	gene_id "MSTRG.200840"; transcript_id "MSTRG.200840.1"; exon_number "4";
chr9	StringTie	exon	127403660	127403803	1000	+	.	gene_id "MSTRG.200840"; transcript_id "MSTRG.200840.1"; exon_number "5";
chr9	StringTie	exon	127403959	127404067	1000	+	.	gene_id "MSTRG.200840"; transcript_id "MSTRG.200840.1"; exon_number "6";
chr9	StringTie	exon	127404818	127404991	1000	+	.	gene_id "MSTRG.200840"; transcript_id "MSTRG.200840.1"; exon_number "7";
chr9	StringTie	exon	127405420	127405565	1000	+	.	gene_id "MSTRG.200840"; transcript_id "MSTRG.200840.1"; exon_number "8";
chr9	StringTie	exon	127407112	127408283	1000	+	.	gene_id "MSTRG.200840"; transcript_id "MSTRG.200840.1"; exon_number "9";
chr9	StringTie	exon	127428832	127428920	1000	+	.	gene_id "MSTRG.200840"; transcript_id "MSTRG.200840.1"; exon_number "10";
chr9	StringTie	exon	127435090	127435216	1000	+	.	gene_id "MSTRG.200840"; transcript_id "MSTRG.200840.1"; exon_number "11";
chr9	StringTie	exon	127435908	127436003	1000	+	.	gene_id "MSTRG.200840"; transcript_id "MSTRG.200840.1"; exon_number "12";
chr9	StringTie	exon	127444029	127445249	1000	+	.	gene_id "MSTRG.200840"; transcript_id "MSTRG.200840.1"; exon_number "13";
chr9	StringTie	exon	127448502	127449088	1000	+	.	gene_id "MSTRG.200840"; transcript_id "MSTRG.200840.1"; exon_number "14";
chr9	StringTie	transcript	127397087	127411722	1000	+	.	gene_id "MSTRG.200840"; transcript_id "MSTRG.200840.10";
chr9	StringTie	exon	127397087	127397286	1000	+	.	gene_id "MSTRG.200840"; transcript_id "MSTRG.200840.10"; exon_number "1";
chr9	StringTie	exon	127397376	127397538	1000	+	.	gene_id "MSTRG.200840"; transcript_id "MSTRG.200840.10"; exon_number "2";
chr9	StringTie	exon	127397905	127398111	1000	+	.	gene_id "MSTRG.200840"; transcript_id "MSTRG.200840.10"; exon_number "3";
chr9	StringTie	exon	127399907	127400006	1000	+	.	gene_id "MSTRG.200840"; transcript_id "MSTRG.200840.10"; exon_number "4";
chr9	StringTie	exon	127403660	127403803	1000	+	.	gene_id "MSTRG.200840"; transcript_id "MSTRG.200840.10"; exon_number "5";
chr9	StringTie	exon	127403959	127404067	1000	+	.	gene_id "MSTRG.200840"; transcript_id "MSTRG.200840.10"; exon_number "6";
chr9	StringTie	exon	127404818	127404991	1000	+	.	gene_id "MSTRG.200840"; transcript_id "MSTRG.200840.10"; exon_number "7";
chr9	StringTie	exon	127405420	127405565	1000	+	.	gene_id "MSTRG.200840"; transcript_id "MSTRG.200840.10"; exon_number "8";
chr9	StringTie	exon	127407112	127408283	1000	+	.	gene_id "MSTRG.200840"; transcript_id "MSTRG.200840.10"; exon_number "9";
chr9	StringTie	exon	127410743	127411722	1000	+	.	gene_id "MSTRG.200840"; transcript_id "MSTRG.200840.10"; exon_number "10";
chr9	StringTie	transcript	127424400	127448521	1000	+	.	gene_id "MSTRG.200840"; transcript_id "MSTRG.200840.100";
chr9	StringTie	exon	127424400	127424803	1000	+	.	gene_id "MSTRG.200840"; transcript_id "MSTRG.200840.100"; exon_number "1";
chr9	StringTie	exon	127428552	127428682	1000	+	.	gene_id "MSTRG.200840"; transcript_id "MSTRG.200840.100"; exon_number "2";
chr9	StringTie	exon	127428832	127428920	1000	+	.	gene_id "MSTRG.200840"; transcript_id "MSTRG.200840.100"; exon_number "3";
chr9	StringTie	exon	127435090	127435216	1000	+	.	gene_id "MSTRG.200840"; transcript_id "MSTRG.200840.100"; exon_number "4";
chr9	StringTie	exon	127435908	127436003	1000	+	.	gene_id "MSTRG.200840"; transcript_id "MSTRG.200840.100"; exon_number "5";
chr9	StringTie	exon	127444029	127445722	1000	+	.	gene_id "MSTRG.200840"; transcript_id "MSTRG.200840.100"; exon_number "6";
chr9	StringTie	exon	127448502	127448521	1000	+	.	gene_id "MSTRG.200840"; transcript_id "MSTRG.200840.100"; exon_number "7";
chr9	StringTie	transcript	127424403	127450883	1000	+	.	gene_id "MSTRG.200840"; transcript_id "MSTRG.200840.101";
chr9	StringTie	exon	127424403	127424910	1000	+	.	gene_id "MSTRG.200840"; transcript_id "MSTRG.200840.101"; exon_number "1";
chr9	StringTie	exon	127428552	127428682	1000	+	.	gene_id "MSTRG.200840"; transcript_id "MSTRG.200840.101"; exon_number "2";
chr9	StringTie	exon	127428832	127428920	1000	+	.	gene_id "MSTRG.200840"; transcript_id "MSTRG.200840.101"; exon_number "3";
chr9	StringTie	exon	127435090	127435216	1000	+	.	gene_id "MSTRG.200840"; transcript_id "MSTRG.200840.101"; exon_number "4";
chr9	StringTie	exon	127435908	127436003	1000	+	.	gene_id "MSTRG.200840"; transcript_id "MSTRG.200840.101"; exon_number "5";
chr9	StringTie	exon	127449321	127449654	1000	+	.	gene_id "MSTRG.200840"; transcript_id "MSTRG.200840.101"; exon_number "6";
chr9	StringTie	exon	127450761	127450883	1000	+	.	gene_id "MSTRG.200840"; transcript_id "MSTRG.200840.101"; exon_number "7";
chr9	StringTie	transcript	127424404	127504088	1000	+	.	gene_id "MSTRG.200840"; transcript_id "MSTRG.200840.102";
chr9	StringTie	exon	127424404	127424910	1000	+	.	gene_id "MSTRG.200840"; transcript_id "MSTRG.200840.102"; exon_number "1";
chr9	StringTie	exon	127428832	127428920	1000	+	.	gene_id "MSTRG.200840"; transcript_id "MSTRG.200840.102"; exon_number "2";
chr9	StringTie	exon	127435090	127435216	1000	+	.	gene_id "MSTRG.200840"; transcript_id "MSTRG.200840.102"; exon_number "3";
chr9	StringTie	exon	127435908	127436003	1000	+	.	gene_id "MSTRG.200840"; transcript_id "MSTRG.200840.102"; exon_number "4";
chr9	StringTie	exon	127444029	127445249	1000	+	.	gene_id "MSTRG.200840"; transcript_id "MSTRG.200840.102"; exon_number "5";
chr9	StringTie	exon	127449321	127449654	1000	+	.	gene_id "MSTRG.200840"; transcript_id "MSTRG.200840.102"; exon_number "6";
chr9	StringTie	exon	127450761	127450801	1000	+	.	gene_id "MSTRG.200840"; transcript_id "MSTRG.200840.102"; exon_number "7";
chr9	StringTie	exon	127451281	127451669	1000	+	.	gene_id "MSTRG.200840"; transcript_id "MSTRG.200840.102"; exon_number "8";
chr9	StringTie	exon	127451929	127452084	1000	+	.	gene_id "MSTRG.200840"; transcript_id "MSTRG.200840.102"; exon_number "9";
chr9	StringTie	exon	127454496	127454599	1000	+	.	gene_id "MSTRG.200840"; transcript_id "MSTRG.200840.102"; exon_number "10";
chr9	StringTie	exon	127454998	127455054	1000	+	.	gene_id "MSTRG.200840"; transcript_id "MSTRG.200840.102"; exon_number "11";
chr9	StringTie	exon	127455576	127455620	1000	+	.	gene_id "MSTRG.200840"; transcript_id "MSTRG.200840.102"; exon_number "12";
chr9	StringTie	exon	127457316	127457393	1000	+	.	gene_id "MSTRG.200840"; transcript_id "MSTRG.200840.102"; exon_number "13";
chr9	StringTie	exon	127459003	127459071	1000	+	.	gene_id "MSTRG.200840"; transcript_id "MSTRG.200840.102"; exon_number "14";
chr9	StringTie	exon	127461173	127461257	1000	+	.	gene_id "MSTRG.200840"; transcript_id "MSTRG.200840.102"; exon_number "15";
chr9	StringTie	exon	127462252	127462373	1000	+	.	gene_id "MSTRG.200840"; transcript_id "MSTRG.200840.102"; exon_number "16";
chr9	StringTie	exon	127467740	127467830	1000	+	.	gene_id "MSTRG.200840"; transcript_id "MSTRG.200840.102"; exon_number "17";
chr9	StringTie	exon	127473801	127473931	1000	+	.	gene_id "MSTRG.200840"; transcript_id "MSTRG.200840.102"; exon_number "18";
chr9	StringTie	exon	127478939	127478963	1000	+	.	gene_id "MSTRG.200840"; transcript_id "MSTRG.200840.102"; exon_number "19";
chr9	StringTie	exon	127479383	127479505	1000	+	.	gene_id "MSTRG.200840"; transcript_id "MSTRG.200840.102"; exon_number "20";
chr9	StringTie	exon	127479839	127479978	1000	+	.	gene_id "MSTRG.200840"; transcript_id "MSTRG.200840.102"; exon_number "21";
chr9	StringTie	exon	127481183	127481227	1000	+	.	gene_id "MSTRG.200840"; transcript_id "MSTRG.200840.102"; exon_number "22";
chr9	StringTie	exon	127482950	127483020	1000	+	.	gene_id "MSTRG.200840"; transcript_id "MSTRG.200840.102"; exon_number "23";
chr9	StringTie	exon	127485736	127485835	1000	+	.	gene_id "MSTRG.200840"; transcript_id "MSTRG.200840.102"; exon_number "24";
chr9	StringTie	exon	127487676	127487763	1000	+	.	gene_id "MSTRG.200840"; transcript_id "MSTRG.200840.102"; exon_number "25";
chr9	StringTie	exon	127489444	127489518	1000	+	.	gene_id "MSTRG.200840"; transcript_id "MSTRG.200840.102"; exon_number "26";
chr9	StringTie	exon	127491215	127491295	1000	+	.	gene_id "MSTRG.200840"; transcript_id "MSTRG.200840.102"; exon_number "27";
chr9	StringTie	exon	127492802	127492897	1000	+	.	gene_id "MSTRG.200840"; transcript_id "MSTRG.200840.102"; exon_number "28";
chr9	StringTie	exon	127495320	127495418	1000	+	.	gene_id "MSTRG.200840"; transcript_id "MSTRG.200840.102"; exon_number "29";
chr9	StringTie	exon	127495964	127496095	1000	+	.	gene_id "MSTRG.200840"; transcript_id "MSTRG.200840.102"; exon_number "30";
chr9	StringTie	exon	127497253	127497334	1000	+	.	gene_id "MSTRG.200840"; transcript_id "MSTRG.200840.102"; exon_number "31";
chr9	StringTie	exon	127501010	127501143	1000	+	.	gene_id "MSTRG.200840"; transcript_id "MSTRG.200840.102"; exon_number "32";
chr9	StringTie	exon	127502774	127504088	1000	+	.	gene_id "MSTRG.200840"; transcript_id "MSTRG.200840.102"; exon_number "33";
chr9	StringTie	transcript	127424404	127450955	1000	+	.	gene_id "MSTRG.200840"; transcript_id "MSTRG.200840.103";
chr9	StringTie	exon	127424404	127424803	1000	+	.	gene_id "MSTRG.200840"; transcript_id "MSTRG.200840.103"; exon_number "1";
chr9	StringTie	exon	127428552	127428920	1000	+	.	gene_id "MSTRG.200840"; transcript_id "MSTRG.200840.103"; exon_number "2";
chr9	StringTie	exon	127435090	127435216	1000	+	.	gene_id "MSTRG.200840"; transcript_id "MSTRG.200840.103"; exon_number "3";
chr9	StringTie	exon	127435908	127436003	1000	+	.	gene_id "MSTRG.200840"; transcript_id "MSTRG.200840.103"; exon_number "4";
chr9	StringTie	exon	127449321	127449654	1000	+	.	gene_id "MSTRG.200840"; transcript_id "MSTRG.200840.103"; exon_number "5";
chr9	StringTie	exon	127450761	127450955	1000	+	.	gene_id "MSTRG.200840"; transcript_id "MSTRG.200840.103"; exon_number "6";
chr9	StringTie	transcript	127424409	127450805	1000	+	.	gene_id "MSTRG.200840"; transcript_id "MSTRG.200840.104";
chr9	StringTie	exon	127424409	127424910	1000	+	.	gene_id "MSTRG.200840"; transcript_id "MSTRG.200840.104"; exon_number "1";
chr9	StringTie	exon	127428832	127428920	1000	+	.	gene_id "MSTRG.200840"; transcript_id "MSTRG.200840.104"; exon_number "2";
chr9	StringTie	exon	127435090	127435216	1000	+	.	gene_id "MSTRG.200840"; transcript_id "MSTRG.200840.104"; exon_number "3";
chr9	StringTie	exon	127435908	127436003	1000	+	.	gene_id "MSTRG.200840"; transcript_id "MSTRG.200840.104"; exon_number "4";
chr9	StringTie	exon	127449321	127449679	1000	+	.	gene_id "MSTRG.200840"; transcript_id "MSTRG.200840.104"; exon_number "5";
chr9	StringTie	exon	127450740	127450805	1000	+	.	gene_id "MSTRG.200840"; transcript_id "MSTRG.200840.104"; exon_number "6";
chr9	StringTie	transcript	127424417	127503704	1000	+	.	gene_id "MSTRG.200840"; transcript_id "MSTRG.200840.105";
chr9	StringTie	exon	127424417	127424803	1000	+	.	gene_id "MSTRG.200840"; transcript_id "MSTRG.200840.105"; exon_number "1";
chr9	StringTie	exon	127428552	127428920	1000	+	.	gene_id "MSTRG.200840"; transcript_id "MSTRG.200840.105"; exon_number "2";
chr9	StringTie	exon	127435090	127435216	1000	+	.	gene_id "MSTRG.200840"; transcript_id "MSTRG.200840.105"; exon_number "3";
chr9	StringTie	exon	127435908	127436003	1000	+	.	gene_id "MSTRG.200840"; transcript_id "MSTRG.200840.105"; exon_number "4";
chr9	StringTie	exon	127447894	127447985	1000	+	.	gene_id "MSTRG.200840"; transcript_id "MSTRG.200840.105"; exon_number "5";
chr9	StringTie	exon	127448357	127448401	1000	+	.	gene_id "MSTRG.200840"; transcript_id "MSTRG.200840.105"; exon_number "6";
chr9	StringTie	exon	127449272	127449654	1000	+	.	gene_id "MSTRG.200840"; transcript_id "MSTRG.200840.105"; exon_number "7";
chr9	StringTie	exon	127450761	127450799	1000	+	.	gene_id "MSTRG.200840"; transcript_id "MSTRG.200840.105"; exon_number "8";
chr9	StringTie	exon	127451141	127452084	1000	+	.	gene_id "MSTRG.200840"; transcript_id "MSTRG.200840.105"; exon_number "9";
chr9	StringTie	exon	127453479	127454599	1000	+	.	gene_id "MSTRG.200840"; transcript_id "MSTRG.200840.105"; exon_number "10";
chr9	StringTie	exon	127454998	127455054	1000	+	.	gene_id "MSTRG.200840"; transcript_id "MSTRG.200840.105"; exon_number "11";
chr9	StringTie	exon	127455576	127455620	1000	+	.	gene_id "MSTRG.200840"; transcript_id "MSTRG.200840.105"; exon_number "12";
chr9	StringTie	exon	127457316	127457393	1000	+	.	gene_id "MSTRG.200840"; transcript_id "MSTRG.200840.105"; exon_number "13";
chr9	StringTie	exon	127459003	127459071	1000	+	.	gene_id "MSTRG.200840"; transcript_id "MSTRG.200840.105"; exon_number "14";
chr9	StringTie	exon	127461173	127461257	1000	+	.	gene_id "MSTRG.200840"; transcript_id "MSTRG.200840.105"; exon_number "15";
chr9	StringTie	exon	127462252	127462373	1000	+	.	gene_id "MSTRG.200840"; transcript_id "MSTRG.200840.105"; exon_number "16";
chr9	StringTie	exon	127467740	127467830	1000	+	.	gene_id "MSTRG.200840"; transcript_id "MSTRG.200840.105"; exon_number "17";
chr9	StringTie	exon	127473801	127473931	1000	+	.	gene_id "MSTRG.200840"; transcript_id "MSTRG.200840.105"; exon_number "18";
chr9	StringTie	exon	127478934	127478963	1000	+	.	gene_id "MSTRG.200840"; transcript_id "MSTRG.200840.105"; exon_number "19";
chr9	StringTie	exon	127479383	127479505	1000	+	.	gene_id "MSTRG.200840"; transcript_id "MSTRG.200840.105"; exon_number "20";
chr9	StringTie	exon	127479839	127479978	1000	+	.	gene_id "MSTRG.200840"; transcript_id "MSTRG.200840.105"; exon_number "21";
chr9	StringTie	exon	127481183	127481227	1000	+	.	gene_id "MSTRG.200840"; transcript_id "MSTRG.200840.105"; exon_number "22";
chr9	StringTie	exon	127482950	127483020	1000	+	.	gene_id "MSTRG.200840"; transcript_id "MSTRG.200840.105"; exon_number "23";
chr9	StringTie	exon	127485736	127485835	1000	+	.	gene_id "MSTRG.200840"; transcript_id "MSTRG.200840.105"; exon_number "24";
chr9	StringTie	exon	127487676	127487763	1000	+	.	gene_id "MSTRG.200840"; transcript_id "MSTRG.200840.105"; exon_number "25";
chr9	StringTie	exon	127489444	127489518	1000	+	.	gene_id "MSTRG.200840"; transcript_id "MSTRG.200840.105"; exon_number "26";
chr9	StringTie	exon	127491215	127491295	1000	+	.	gene_id "MSTRG.200840"; transcript_id "MSTRG.200840.105"; exon_number "27";
chr9	StringTie	exon	127492802	127492897	1000	+	.	gene_id "MSTRG.200840"; transcript_id "MSTRG.200840.105"; exon_number "28";
chr9	StringTie	exon	127495320	127495418	1000	+	.	gene_id "MSTRG.200840"; transcript_id "MSTRG.200840.105"; exon_number "29";
chr9	StringTie	exon	127495964	127496095	1000	+	.	gene_id "MSTRG.200840"; transcript_id "MSTRG.200840.105"; exon_number "30";
chr9	StringTie	exon	127497253	127497334	1000	+	.	gene_id "MSTRG.200840"; transcript_id "MSTRG.200840.105"; exon_number "31";
chr9	StringTie	exon	127501010	127501143	1000	+	.	gene_id "MSTRG.200840"; transcript_id "MSTRG.200840.105"; exon_number "32";
chr9	StringTie	exon	127502774	127503704	1000	+	.	gene_id "MSTRG.200840"; transcript_id "MSTRG.200840.105"; exon_number "33";
chr9	StringTie	transcript	127432872	127446762	1000	+	.	gene_id "MSTRG.200840"; transcript_id "MSTRG.200840.106";
chr9	StringTie	exon	127432872	127433396	1000	+	.	gene_id "MSTRG.200840"; transcript_id "MSTRG.200840.106"; exon_number "1";
chr9	StringTie	exon	127435090	127435216	1000	+	.	gene_id "MSTRG.200840"; transcript_id "MSTRG.200840.106"; exon_number "2";
chr9	StringTie	exon	127435908	127436003	1000	+	.	gene_id "MSTRG.200840"; transcript_id "MSTRG.200840.106"; exon_number "3";
chr9	StringTie	exon	127444029	127446762	1000	+	.	gene_id "MSTRG.200840"; transcript_id "MSTRG.200840.106"; exon_number "4";
chr9	StringTie	transcript	127433373	127450888	1000	+	.	gene_id "MSTRG.200840"; transcript_id "MSTRG.200840.107";
chr9	StringTie	exon	127433373	127433396	1000	+	.	gene_id "MSTRG.200840"; transcript_id "MSTRG.200840.107"; exon_number "1";
chr9	StringTie	exon	127435090	127435216	1000	+	.	gene_id "MSTRG.200840"; transcript_id "MSTRG.200840.107"; exon_number "2";
chr9	StringTie	exon	127435908	127436003	1000	+	.	gene_id "MSTRG.200840"; transcript_id "MSTRG.200840.107"; exon_number "3";
chr9	StringTie	exon	127449321	127449654	1000	+	.	gene_id "MSTRG.200840"; transcript_id "MSTRG.200840.107"; exon_number "4";
chr9	StringTie	exon	127450761	127450888	1000	+	.	gene_id "MSTRG.200840"; transcript_id "MSTRG.200840.107"; exon_number "5";
chr9	StringTie	transcript	127447780	127449109	1000	+	.	gene_id "MSTRG.200840"; transcript_id "MSTRG.200840.108";
chr9	StringTie	exon	127447780	127447985	1000	+	.	gene_id "MSTRG.200840"; transcript_id "MSTRG.200840.108"; exon_number "1";
chr9	StringTie	exon	127448342	127449109	1000	+	.	gene_id "MSTRG.200840"; transcript_id "MSTRG.200840.108"; exon_number "2";
chr9	StringTie	transcript	127447782	127449701	1000	+	.	gene_id "MSTRG.200840"; transcript_id "MSTRG.200840.109";
chr9	StringTie	exon	127447782	127447948	1000	+	.	gene_id "MSTRG.200840"; transcript_id "MSTRG.200840.109"; exon_number "1";
chr9	StringTie	exon	127449655	127449701	1000	+	.	gene_id "MSTRG.200840"; transcript_id "MSTRG.200840.109"; exon_number "2";
chr9	StringTie	transcript	127397089	127446090	1000	+	.	gene_id "MSTRG.200840"; transcript_id "MSTRG.200840.11";
chr9	StringTie	exon	127397089	127397286	1000	+	.	gene_id "MSTRG.200840"; transcript_id "MSTRG.200840.11"; exon_number "1";
chr9	StringTie	exon	127397376	127397538	1000	+	.	gene_id "MSTRG.200840"; transcript_id "MSTRG.200840.11"; exon_number "2";
chr9	StringTie	exon	127397905	127398111	1000	+	.	gene_id "MSTRG.200840"; transcript_id "MSTRG.200840.11"; exon_number "3";
chr9	StringTie	exon	127399907	127400006	1000	+	.	gene_id "MSTRG.200840"; transcript_id "MSTRG.200840.11"; exon_number "4";
chr9	StringTie	exon	127402557	127402753	1000	+	.	gene_id "MSTRG.200840"; transcript_id "MSTRG.200840.11"; exon_number "5";
chr9	StringTie	exon	127403741	127403803	1000	+	.	gene_id "MSTRG.200840"; transcript_id "MSTRG.200840.11"; exon_number "6";
chr9	StringTie	exon	127403959	127404067	1000	+	.	gene_id "MSTRG.200840"; transcript_id "MSTRG.200840.11"; exon_number "7";
chr9	StringTie	exon	127404818	127404991	1000	+	.	gene_id "MSTRG.200840"; transcript_id "MSTRG.200840.11"; exon_number "8";
chr9	StringTie	exon	127405420	127405565	1000	+	.	gene_id "MSTRG.200840"; transcript_id "MSTRG.200840.11"; exon_number "9";
chr9	StringTie	exon	127407112	127408283	1000	+	.	gene_id "MSTRG.200840"; transcript_id "MSTRG.200840.11"; exon_number "10";
chr9	StringTie	exon	127428511	127428682	1000	+	.	gene_id "MSTRG.200840"; transcript_id "MSTRG.200840.11"; exon_number "11";
chr9	StringTie	exon	127428832	127428920	1000	+	.	gene_id "MSTRG.200840"; transcript_id "MSTRG.200840.11"; exon_number "12";
chr9	StringTie	exon	127435090	127435216	1000	+	.	gene_id "MSTRG.200840"; transcript_id "MSTRG.200840.11"; exon_number "13";
chr9	StringTie	exon	127435908	127436003	1000	+	.	gene_id "MSTRG.200840"; transcript_id "MSTRG.200840.11"; exon_number "14";
chr9	StringTie	exon	127444029	127446090	1000	+	.	gene_id "MSTRG.200840"; transcript_id "MSTRG.200840.11"; exon_number "15";
chr9	StringTie	transcript	127447783	127448386	1000	+	.	gene_id "MSTRG.200840"; transcript_id "MSTRG.200840.110";
chr9	StringTie	exon	127447783	127447985	1000	+	.	gene_id "MSTRG.200840"; transcript_id "MSTRG.200840.110"; exon_number "1";
chr9	StringTie	exon	127448340	127448386	1000	+	.	gene_id "MSTRG.200840"; transcript_id "MSTRG.200840.110"; exon_number "2";
chr9	StringTie	transcript	127447816	127448499	1000	+	.	gene_id "MSTRG.200840"; transcript_id "MSTRG.200840.111";
chr9	StringTie	exon	127447816	127447961	1000	+	.	gene_id "MSTRG.200840"; transcript_id "MSTRG.200840.111"; exon_number "1";
chr9	StringTie	exon	127448357	127448499	1000	+	.	gene_id "MSTRG.200840"; transcript_id "MSTRG.200840.111"; exon_number "2";
chr9	StringTie	transcript	127447817	127503539	1000	+	.	gene_id "MSTRG.200840"; transcript_id "MSTRG.200840.112";
chr9	StringTie	exon	127447817	127447985	1000	+	.	gene_id "MSTRG.200840"; transcript_id "MSTRG.200840.112"; exon_number "1";
chr9	StringTie	exon	127448357	127448415	1000	+	.	gene_id "MSTRG.200840"; transcript_id "MSTRG.200840.112"; exon_number "2";
chr9	StringTie	exon	127449655	127449684	1000	+	.	gene_id "MSTRG.200840"; transcript_id "MSTRG.200840.112"; exon_number "3";
chr9	StringTie	exon	127450740	127450801	1000	+	.	gene_id "MSTRG.200840"; transcript_id "MSTRG.200840.112"; exon_number "4";
chr9	StringTie	exon	127451281	127452084	1000	+	.	gene_id "MSTRG.200840"; transcript_id "MSTRG.200840.112"; exon_number "5";
chr9	StringTie	exon	127453479	127454599	1000	+	.	gene_id "MSTRG.200840"; transcript_id "MSTRG.200840.112"; exon_number "6";
chr9	StringTie	exon	127454998	127455054	1000	+	.	gene_id "MSTRG.200840"; transcript_id "MSTRG.200840.112"; exon_number "7";
chr9	StringTie	exon	127455576	127455620	1000	+	.	gene_id "MSTRG.200840"; transcript_id "MSTRG.200840.112"; exon_number "8";
chr9	StringTie	exon	127457316	127457393	1000	+	.	gene_id "MSTRG.200840"; transcript_id "MSTRG.200840.112"; exon_number "9";
chr9	StringTie	exon	127459003	127459071	1000	+	.	gene_id "MSTRG.200840"; transcript_id "MSTRG.200840.112"; exon_number "10";
chr9	StringTie	exon	127461173	127461257	1000	+	.	gene_id "MSTRG.200840"; transcript_id "MSTRG.200840.112"; exon_number "11";
chr9	StringTie	exon	127462252	127462373	1000	+	.	gene_id "MSTRG.200840"; transcript_id "MSTRG.200840.112"; exon_number "12";
chr9	StringTie	exon	127467740	127467830	1000	+	.	gene_id "MSTRG.200840"; transcript_id "MSTRG.200840.112"; exon_number "13";
chr9	StringTie	exon	127473801	127473931	1000	+	.	gene_id "MSTRG.200840"; transcript_id "MSTRG.200840.112"; exon_number "14";
chr9	StringTie	exon	127478934	127478963	1000	+	.	gene_id "MSTRG.200840"; transcript_id "MSTRG.200840.112"; exon_number "15";
chr9	StringTie	exon	127479383	127479505	1000	+	.	gene_id "MSTRG.200840"; transcript_id "MSTRG.200840.112"; exon_number "16";
chr9	StringTie	exon	127479839	127479978	1000	+	.	gene_id "MSTRG.200840"; transcript_id "MSTRG.200840.112"; exon_number "17";
chr9	StringTie	exon	127481183	127481227	1000	+	.	gene_id "MSTRG.200840"; transcript_id "MSTRG.200840.112"; exon_number "18";
chr9	StringTie	exon	127482950	127483020	1000	+	.	gene_id "MSTRG.200840"; transcript_id "MSTRG.200840.112"; exon_number "19";
chr9	StringTie	exon	127485736	127485835	1000	+	.	gene_id "MSTRG.200840"; transcript_id "MSTRG.200840.112"; exon_number "20";
chr9	StringTie	exon	127487676	127487763	1000	+	.	gene_id "MSTRG.200840"; transcript_id "MSTRG.200840.112"; exon_number "21";
chr9	StringTie	exon	127489444	127489518	1000	+	.	gene_id "MSTRG.200840"; transcript_id "MSTRG.200840.112"; exon_number "22";
chr9	StringTie	exon	127491215	127491295	1000	+	.	gene_id "MSTRG.200840"; transcript_id "MSTRG.200840.112"; exon_number "23";
chr9	StringTie	exon	127492802	127492897	1000	+	.	gene_id "MSTRG.200840"; transcript_id "MSTRG.200840.112"; exon_number "24";
chr9	StringTie	exon	127495320	127495418	1000	+	.	gene_id "MSTRG.200840"; transcript_id "MSTRG.200840.112"; exon_number "25";
chr9	StringTie	exon	127495964	127496095	1000	+	.	gene_id "MSTRG.200840"; transcript_id "MSTRG.200840.112"; exon_number "26";
chr9	StringTie	exon	127497253	127497334	1000	+	.	gene_id "MSTRG.200840"; transcript_id "MSTRG.200840.112"; exon_number "27";
chr9	StringTie	exon	127501010	127501143	1000	+	.	gene_id "MSTRG.200840"; transcript_id "MSTRG.200840.112"; exon_number "28";
chr9	StringTie	exon	127502774	127503539	1000	+	.	gene_id "MSTRG.200840"; transcript_id "MSTRG.200840.112"; exon_number "29";
chr9	StringTie	transcript	127447836	127504349	1000	+	.	gene_id "MSTRG.200840"; transcript_id "MSTRG.200840.113";
chr9	StringTie	exon	127447836	127447982	1000	+	.	gene_id "MSTRG.200840"; transcript_id "MSTRG.200840.113"; exon_number "1";
chr9	StringTie	exon	127451281	127451669	1000	+	.	gene_id "MSTRG.200840"; transcript_id "MSTRG.200840.113"; exon_number "2";
chr9	StringTie	exon	127451929	127452084	1000	+	.	gene_id "MSTRG.200840"; transcript_id "MSTRG.200840.113"; exon_number "3";
chr9	StringTie	exon	127453479	127454599	1000	+	.	gene_id "MSTRG.200840"; transcript_id "MSTRG.200840.113"; exon_number "4";
chr9	StringTie	exon	127454998	127455054	1000	+	.	gene_id "MSTRG.200840"; transcript_id "MSTRG.200840.113"; exon_number "5";
chr9	StringTie	exon	127455576	127455620	1000	+	.	gene_id "MSTRG.200840"; transcript_id "MSTRG.200840.113"; exon_number "6";
chr9	StringTie	exon	127457316	127457393	1000	+	.	gene_id "MSTRG.200840"; transcript_id "MSTRG.200840.113"; exon_number "7";
chr9	StringTie	exon	127459003	127459071	1000	+	.	gene_id "MSTRG.200840"; transcript_id "MSTRG.200840.113"; exon_number "8";
chr9	StringTie	exon	127461173	127461257	1000	+	.	gene_id "MSTRG.200840"; transcript_id "MSTRG.200840.113"; exon_number "9";
chr9	StringTie	exon	127462252	127462373	1000	+	.	gene_id "MSTRG.200840"; transcript_id "MSTRG.200840.113"; exon_number "10";
chr9	StringTie	exon	127467740	127467830	1000	+	.	gene_id "MSTRG.200840"; transcript_id "MSTRG.200840.113"; exon_number "11";
chr9	StringTie	exon	127473801	127473931	1000	+	.	gene_id "MSTRG.200840"; transcript_id "MSTRG.200840.113"; exon_number "12";
chr9	StringTie	exon	127478939	127478963	1000	+	.	gene_id "MSTRG.200840"; transcript_id "MSTRG.200840.113"; exon_number "13";
chr9	StringTie	exon	127479383	127479505	1000	+	.	gene_id "MSTRG.200840"; transcript_id "MSTRG.200840.113"; exon_number "14";
chr9	StringTie	exon	127479839	127479978	1000	+	.	gene_id "MSTRG.200840"; transcript_id "MSTRG.200840.113"; exon_number "15";
chr9	StringTie	exon	127481183	127481227	1000	+	.	gene_id "MSTRG.200840"; transcript_id "MSTRG.200840.113"; exon_number "16";
chr9	StringTie	exon	127482950	127483020	1000	+	.	gene_id "MSTRG.200840"; transcript_id "MSTRG.200840.113"; exon_number "17";
chr9	StringTie	exon	127485736	127485835	1000	+	.	gene_id "MSTRG.200840"; transcript_id "MSTRG.200840.113"; exon_number "18";
chr9	StringTie	exon	127487676	127487763	1000	+	.	gene_id "MSTRG.200840"; transcript_id "MSTRG.200840.113"; exon_number "19";
chr9	StringTie	exon	127489444	127489518	1000	+	.	gene_id "MSTRG.200840"; transcript_id "MSTRG.200840.113"; exon_number "20";
chr9	StringTie	exon	127491215	127491295	1000	+	.	gene_id "MSTRG.200840"; transcript_id "MSTRG.200840.113"; exon_number "21";
chr9	StringTie	exon	127492802	127492897	1000	+	.	gene_id "MSTRG.200840"; transcript_id "MSTRG.200840.113"; exon_number "22";
chr9	StringTie	exon	127495320	127495418	1000	+	.	gene_id "MSTRG.200840"; transcript_id "MSTRG.200840.113"; exon_number "23";
chr9	StringTie	exon	127495964	127496095	1000	+	.	gene_id "MSTRG.200840"; transcript_id "MSTRG.200840.113"; exon_number "24";
chr9	StringTie	exon	127497253	127497334	1000	+	.	gene_id "MSTRG.200840"; transcript_id "MSTRG.200840.113"; exon_number "25";
chr9	StringTie	exon	127501010	127501143	1000	+	.	gene_id "MSTRG.200840"; transcript_id "MSTRG.200840.113"; exon_number "26";
chr9	StringTie	exon	127502774	127504349	1000	+	.	gene_id "MSTRG.200840"; transcript_id "MSTRG.200840.113"; exon_number "27";
chr9	StringTie	transcript	127447840	127450805	1000	+	.	gene_id "MSTRG.200840"; transcript_id "MSTRG.200840.114";
chr9	StringTie	exon	127447840	127447985	1000	+	.	gene_id "MSTRG.200840"; transcript_id "MSTRG.200840.114"; exon_number "1";
chr9	StringTie	exon	127448357	127448392	1000	+	.	gene_id "MSTRG.200840"; transcript_id "MSTRG.200840.114"; exon_number "2";
chr9	StringTie	exon	127449648	127449663	1000	+	.	gene_id "MSTRG.200840"; transcript_id "MSTRG.200840.114"; exon_number "3";
chr9	StringTie	exon	127450761	127450805	1000	+	.	gene_id "MSTRG.200840"; transcript_id "MSTRG.200840.114"; exon_number "4";
chr9	StringTie	transcript	127447876	127503499	1000	+	.	gene_id "MSTRG.200840"; transcript_id "MSTRG.200840.115";
chr9	StringTie	exon	127447876	127447982	1000	+	.	gene_id "MSTRG.200840"; transcript_id "MSTRG.200840.115"; exon_number "1";
chr9	StringTie	exon	127451285	127452084	1000	+	.	gene_id "MSTRG.200840"; transcript_id "MSTRG.200840.115"; exon_number "2";
chr9	StringTie	exon	127454496	127454599	1000	+	.	gene_id "MSTRG.200840"; transcript_id "MSTRG.200840.115"; exon_number "3";
chr9	StringTie	exon	127454998	127455054	1000	+	.	gene_id "MSTRG.200840"; transcript_id "MSTRG.200840.115"; exon_number "4";
chr9	StringTie	exon	127455576	127455620	1000	+	.	gene_id "MSTRG.200840"; transcript_id "MSTRG.200840.115"; exon_number "5";
chr9	StringTie	exon	127457316	127457393	1000	+	.	gene_id "MSTRG.200840"; transcript_id "MSTRG.200840.115"; exon_number "6";
chr9	StringTie	exon	127459003	127459071	1000	+	.	gene_id "MSTRG.200840"; transcript_id "MSTRG.200840.115"; exon_number "7";
chr9	StringTie	exon	127461173	127461257	1000	+	.	gene_id "MSTRG.200840"; transcript_id "MSTRG.200840.115"; exon_number "8";
chr9	StringTie	exon	127462252	127462373	1000	+	.	gene_id "MSTRG.200840"; transcript_id "MSTRG.200840.115"; exon_number "9";
chr9	StringTie	exon	127467740	127467830	1000	+	.	gene_id "MSTRG.200840"; transcript_id "MSTRG.200840.115"; exon_number "10";
chr9	StringTie	exon	127473801	127473931	1000	+	.	gene_id "MSTRG.200840"; transcript_id "MSTRG.200840.115"; exon_number "11";
chr9	StringTie	exon	127478934	127478963	1000	+	.	gene_id "MSTRG.200840"; transcript_id "MSTRG.200840.115"; exon_number "12";
chr9	StringTie	exon	127479383	127479505	1000	+	.	gene_id "MSTRG.200840"; transcript_id "MSTRG.200840.115"; exon_number "13";
chr9	StringTie	exon	127479839	127479978	1000	+	.	gene_id "MSTRG.200840"; transcript_id "MSTRG.200840.115"; exon_number "14";
chr9	StringTie	exon	127481183	127481227	1000	+	.	gene_id "MSTRG.200840"; transcript_id "MSTRG.200840.115"; exon_number "15";
chr9	StringTie	exon	127482950	127483020	1000	+	.	gene_id "MSTRG.200840"; transcript_id "MSTRG.200840.115"; exon_number "16";
chr9	StringTie	exon	127485736	127485835	1000	+	.	gene_id "MSTRG.200840"; transcript_id "MSTRG.200840.115"; exon_number "17";
chr9	StringTie	exon	127487676	127487763	1000	+	.	gene_id "MSTRG.200840"; transcript_id "MSTRG.200840.115"; exon_number "18";
chr9	StringTie	exon	127489444	127489518	1000	+	.	gene_id "MSTRG.200840"; transcript_id "MSTRG.200840.115"; exon_number "19";
chr9	StringTie	exon	127491215	127491295	1000	+	.	gene_id "MSTRG.200840"; transcript_id "MSTRG.200840.115"; exon_number "20";
chr9	StringTie	exon	127492802	127492897	1000	+	.	gene_id "MSTRG.200840"; transcript_id "MSTRG.200840.115"; exon_number "21";
chr9	StringTie	exon	127495320	127495418	1000	+	.	gene_id "MSTRG.200840"; transcript_id "MSTRG.200840.115"; exon_number "22";
chr9	StringTie	exon	127495964	127496095	1000	+	.	gene_id "MSTRG.200840"; transcript_id "MSTRG.200840.115"; exon_number "23";
chr9	StringTie	exon	127497253	127497334	1000	+	.	gene_id "MSTRG.200840"; transcript_id "MSTRG.200840.115"; exon_number "24";
chr9	StringTie	exon	127501010	127501143	1000	+	.	gene_id "MSTRG.200840"; transcript_id "MSTRG.200840.115"; exon_number "25";
chr9	StringTie	exon	127502774	127503499	1000	+	.	gene_id "MSTRG.200840"; transcript_id "MSTRG.200840.115"; exon_number "26";
chr9	StringTie	transcript	127447877	127448504	1000	+	.	gene_id "MSTRG.200840"; transcript_id "MSTRG.200840.116";
chr9	StringTie	exon	127447877	127448006	1000	+	.	gene_id "MSTRG.200840"; transcript_id "MSTRG.200840.116"; exon_number "1";
chr9	StringTie	exon	127448342	127448504	1000	+	.	gene_id "MSTRG.200840"; transcript_id "MSTRG.200840.116"; exon_number "2";
chr9	StringTie	transcript	127447877	127504309	1000	+	.	gene_id "MSTRG.200840"; transcript_id "MSTRG.200840.117";
chr9	StringTie	exon	127447877	127448415	1000	+	.	gene_id "MSTRG.200840"; transcript_id "MSTRG.200840.117"; exon_number "1";
chr9	StringTie	exon	127449343	127449654	1000	+	.	gene_id "MSTRG.200840"; transcript_id "MSTRG.200840.117"; exon_number "2";
chr9	StringTie	exon	127450761	127451669	1000	+	.	gene_id "MSTRG.200840"; transcript_id "MSTRG.200840.117"; exon_number "3";
chr9	StringTie	exon	127451929	127452084	1000	+	.	gene_id "MSTRG.200840"; transcript_id "MSTRG.200840.117"; exon_number "4";
chr9	StringTie	exon	127454496	127454599	1000	+	.	gene_id "MSTRG.200840"; transcript_id "MSTRG.200840.117"; exon_number "5";
chr9	StringTie	exon	127454998	127455054	1000	+	.	gene_id "MSTRG.200840"; transcript_id "MSTRG.200840.117"; exon_number "6";
chr9	StringTie	exon	127455576	127455620	1000	+	.	gene_id "MSTRG.200840"; transcript_id "MSTRG.200840.117"; exon_number "7";
chr9	StringTie	exon	127457316	127457393	1000	+	.	gene_id "MSTRG.200840"; transcript_id "MSTRG.200840.117"; exon_number "8";
chr9	StringTie	exon	127459003	127459071	1000	+	.	gene_id "MSTRG.200840"; transcript_id "MSTRG.200840.117"; exon_number "9";
chr9	StringTie	exon	127461173	127461257	1000	+	.	gene_id "MSTRG.200840"; transcript_id "MSTRG.200840.117"; exon_number "10";
chr9	StringTie	exon	127462252	127462373	1000	+	.	gene_id "MSTRG.200840"; transcript_id "MSTRG.200840.117"; exon_number "11";
chr9	StringTie	exon	127467740	127467830	1000	+	.	gene_id "MSTRG.200840"; transcript_id "MSTRG.200840.117"; exon_number "12";
chr9	StringTie	exon	127473801	127473931	1000	+	.	gene_id "MSTRG.200840"; transcript_id "MSTRG.200840.117"; exon_number "13";
chr9	StringTie	exon	127478934	127478963	1000	+	.	gene_id "MSTRG.200840"; transcript_id "MSTRG.200840.117"; exon_number "14";
chr9	StringTie	exon	127479383	127479505	1000	+	.	gene_id "MSTRG.200840"; transcript_id "MSTRG.200840.117"; exon_number "15";
chr9	StringTie	exon	127479839	127479978	1000	+	.	gene_id "MSTRG.200840"; transcript_id "MSTRG.200840.117"; exon_number "16";
chr9	StringTie	exon	127481183	127481227	1000	+	.	gene_id "MSTRG.200840"; transcript_id "MSTRG.200840.117"; exon_number "17";
chr9	StringTie	exon	127482950	127483020	1000	+	.	gene_id "MSTRG.200840"; transcript_id "MSTRG.200840.117"; exon_number "18";
chr9	StringTie	exon	127485736	127485835	1000	+	.	gene_id "MSTRG.200840"; transcript_id "MSTRG.200840.117"; exon_number "19";
chr9	StringTie	exon	127487676	127487763	1000	+	.	gene_id "MSTRG.200840"; transcript_id "MSTRG.200840.117"; exon_number "20";
chr9	StringTie	exon	127489444	127489518	1000	+	.	gene_id "MSTRG.200840"; transcript_id "MSTRG.200840.117"; exon_number "21";
chr9	StringTie	exon	127491215	127491295	1000	+	.	gene_id "MSTRG.200840"; transcript_id "MSTRG.200840.117"; exon_number "22";
chr9	StringTie	exon	127492802	127492897	1000	+	.	gene_id "MSTRG.200840"; transcript_id "MSTRG.200840.117"; exon_number "23";
chr9	StringTie	exon	127495320	127495418	1000	+	.	gene_id "MSTRG.200840"; transcript_id "MSTRG.200840.117"; exon_number "24";
chr9	StringTie	exon	127495964	127496095	1000	+	.	gene_id "MSTRG.200840"; transcript_id "MSTRG.200840.117"; exon_number "25";
chr9	StringTie	exon	127497253	127497334	1000	+	.	gene_id "MSTRG.200840"; transcript_id "MSTRG.200840.117"; exon_number "26";
chr9	StringTie	exon	127501010	127501143	1000	+	.	gene_id "MSTRG.200840"; transcript_id "MSTRG.200840.117"; exon_number "27";
chr9	StringTie	exon	127502774	127504309	1000	+	.	gene_id "MSTRG.200840"; transcript_id "MSTRG.200840.117"; exon_number "28";
chr9	StringTie	transcript	127447909	127503517	1000	+	.	gene_id "MSTRG.200840"; transcript_id "MSTRG.200840.118";
chr9	StringTie	exon	127447909	127447982	1000	+	.	gene_id "MSTRG.200840"; transcript_id "MSTRG.200840.118"; exon_number "1";
chr9	StringTie	exon	127451281	127451669	1000	+	.	gene_id "MSTRG.200840"; transcript_id "MSTRG.200840.118"; exon_number "2";
chr9	StringTie	exon	127451929	127452084	1000	+	.	gene_id "MSTRG.200840"; transcript_id "MSTRG.200840.118"; exon_number "3";
chr9	StringTie	exon	127454496	127454599	1000	+	.	gene_id "MSTRG.200840"; transcript_id "MSTRG.200840.118"; exon_number "4";
chr9	StringTie	exon	127454998	127455054	1000	+	.	gene_id "MSTRG.200840"; transcript_id "MSTRG.200840.118"; exon_number "5";
chr9	StringTie	exon	127455576	127455620	1000	+	.	gene_id "MSTRG.200840"; transcript_id "MSTRG.200840.118"; exon_number "6";
chr9	StringTie	exon	127457316	127457393	1000	+	.	gene_id "MSTRG.200840"; transcript_id "MSTRG.200840.118"; exon_number "7";
chr9	StringTie	exon	127459003	127459071	1000	+	.	gene_id "MSTRG.200840"; transcript_id "MSTRG.200840.118"; exon_number "8";
chr9	StringTie	exon	127461173	127461257	1000	+	.	gene_id "MSTRG.200840"; transcript_id "MSTRG.200840.118"; exon_number "9";
chr9	StringTie	exon	127462252	127462373	1000	+	.	gene_id "MSTRG.200840"; transcript_id "MSTRG.200840.118"; exon_number "10";
chr9	StringTie	exon	127467740	127467830	1000	+	.	gene_id "MSTRG.200840"; transcript_id "MSTRG.200840.118"; exon_number "11";
chr9	StringTie	exon	127473801	127473931	1000	+	.	gene_id "MSTRG.200840"; transcript_id "MSTRG.200840.118"; exon_number "12";
chr9	StringTie	exon	127478934	127478963	1000	+	.	gene_id "MSTRG.200840"; transcript_id "MSTRG.200840.118"; exon_number "13";
chr9	StringTie	exon	127479383	127479505	1000	+	.	gene_id "MSTRG.200840"; transcript_id "MSTRG.200840.118"; exon_number "14";
chr9	StringTie	exon	127479839	127479978	1000	+	.	gene_id "MSTRG.200840"; transcript_id "MSTRG.200840.118"; exon_number "15";
chr9	StringTie	exon	127481183	127481227	1000	+	.	gene_id "MSTRG.200840"; transcript_id "MSTRG.200840.118"; exon_number "16";
chr9	StringTie	exon	127482950	127483020	1000	+	.	gene_id "MSTRG.200840"; transcript_id "MSTRG.200840.118"; exon_number "17";
chr9	StringTie	exon	127485736	127485835	1000	+	.	gene_id "MSTRG.200840"; transcript_id "MSTRG.200840.118"; exon_number "18";
chr9	StringTie	exon	127487676	127487763	1000	+	.	gene_id "MSTRG.200840"; transcript_id "MSTRG.200840.118"; exon_number "19";
chr9	StringTie	exon	127489444	127489518	1000	+	.	gene_id "MSTRG.200840"; transcript_id "MSTRG.200840.118"; exon_number "20";
chr9	StringTie	exon	127491215	127491295	1000	+	.	gene_id "MSTRG.200840"; transcript_id "MSTRG.200840.118"; exon_number "21";
chr9	StringTie	exon	127492802	127492897	1000	+	.	gene_id "MSTRG.200840"; transcript_id "MSTRG.200840.118"; exon_number "22";
chr9	StringTie	exon	127495320	127495418	1000	+	.	gene_id "MSTRG.200840"; transcript_id "MSTRG.200840.118"; exon_number "23";
chr9	StringTie	exon	127495964	127496095	1000	+	.	gene_id "MSTRG.200840"; transcript_id "MSTRG.200840.118"; exon_number "24";
chr9	StringTie	exon	127497253	127497334	1000	+	.	gene_id "MSTRG.200840"; transcript_id "MSTRG.200840.118"; exon_number "25";
chr9	StringTie	exon	127501010	127501143	1000	+	.	gene_id "MSTRG.200840"; transcript_id "MSTRG.200840.118"; exon_number "26";
chr9	StringTie	exon	127502774	127503517	1000	+	.	gene_id "MSTRG.200840"; transcript_id "MSTRG.200840.118"; exon_number "27";
chr9	StringTie	transcript	127449278	127449705	1000	+	.	gene_id "MSTRG.200840"; transcript_id "MSTRG.200840.119";
chr9	StringTie	exon	127449278	127449631	1000	+	.	gene_id "MSTRG.200840"; transcript_id "MSTRG.200840.119"; exon_number "1";
chr9	StringTie	exon	127449655	127449705	1000	+	.	gene_id "MSTRG.200840"; transcript_id "MSTRG.200840.119"; exon_number "2";
chr9	StringTie	transcript	127397089	127408984	1000	+	.	gene_id "MSTRG.200840"; transcript_id "MSTRG.200840.12";
chr9	StringTie	exon	127397089	127397286	1000	+	.	gene_id "MSTRG.200840"; transcript_id "MSTRG.200840.12"; exon_number "1";
chr9	StringTie	exon	127397376	127397538	1000	+	.	gene_id "MSTRG.200840"; transcript_id "MSTRG.200840.12"; exon_number "2";
chr9	StringTie	exon	127397905	127398111	1000	+	.	gene_id "MSTRG.200840"; transcript_id "MSTRG.200840.12"; exon_number "3";
chr9	StringTie	exon	127399907	127400006	1000	+	.	gene_id "MSTRG.200840"; transcript_id "MSTRG.200840.12"; exon_number "4";
chr9	StringTie	exon	127402557	127402753	1000	+	.	gene_id "MSTRG.200840"; transcript_id "MSTRG.200840.12"; exon_number "5";
chr9	StringTie	exon	127403741	127403803	1000	+	.	gene_id "MSTRG.200840"; transcript_id "MSTRG.200840.12"; exon_number "6";
chr9	StringTie	exon	127403959	127404067	1000	+	.	gene_id "MSTRG.200840"; transcript_id "MSTRG.200840.12"; exon_number "7";
chr9	StringTie	exon	127404818	127404991	1000	+	.	gene_id "MSTRG.200840"; transcript_id "MSTRG.200840.12"; exon_number "8";
chr9	StringTie	exon	127405420	127405565	1000	+	.	gene_id "MSTRG.200840"; transcript_id "MSTRG.200840.12"; exon_number "9";
chr9	StringTie	exon	127407112	127407530	1000	+	.	gene_id "MSTRG.200840"; transcript_id "MSTRG.200840.12"; exon_number "10";
chr9	StringTie	exon	127408150	127408984	1000	+	.	gene_id "MSTRG.200840"; transcript_id "MSTRG.200840.12"; exon_number "11";
chr9	StringTie	transcript	127449281	127449703	1000	+	.	gene_id "MSTRG.200840"; transcript_id "MSTRG.200840.120";
chr9	StringTie	exon	127449281	127449524	1000	+	.	gene_id "MSTRG.200840"; transcript_id "MSTRG.200840.120"; exon_number "1";
chr9	StringTie	exon	127449655	127449703	1000	+	.	gene_id "MSTRG.200840"; transcript_id "MSTRG.200840.120"; exon_number "2";
chr9	StringTie	transcript	127450498	127503566	1000	+	.	gene_id "MSTRG.200840"; transcript_id "MSTRG.200840.121";
chr9	StringTie	exon	127450498	127450584	1000	+	.	gene_id "MSTRG.200840"; transcript_id "MSTRG.200840.121"; exon_number "1";
chr9	StringTie	exon	127451521	127451669	1000	+	.	gene_id "MSTRG.200840"; transcript_id "MSTRG.200840.121"; exon_number "2";
chr9	StringTie	exon	127451929	127452084	1000	+	.	gene_id "MSTRG.200840"; transcript_id "MSTRG.200840.121"; exon_number "3";
chr9	StringTie	exon	127454496	127454599	1000	+	.	gene_id "MSTRG.200840"; transcript_id "MSTRG.200840.121"; exon_number "4";
chr9	StringTie	exon	127454998	127455054	1000	+	.	gene_id "MSTRG.200840"; transcript_id "MSTRG.200840.121"; exon_number "5";
chr9	StringTie	exon	127455576	127455620	1000	+	.	gene_id "MSTRG.200840"; transcript_id "MSTRG.200840.121"; exon_number "6";
chr9	StringTie	exon	127457316	127457393	1000	+	.	gene_id "MSTRG.200840"; transcript_id "MSTRG.200840.121"; exon_number "7";
chr9	StringTie	exon	127459003	127459071	1000	+	.	gene_id "MSTRG.200840"; transcript_id "MSTRG.200840.121"; exon_number "8";
chr9	StringTie	exon	127461173	127461257	1000	+	.	gene_id "MSTRG.200840"; transcript_id "MSTRG.200840.121"; exon_number "9";
chr9	StringTie	exon	127462252	127462373	1000	+	.	gene_id "MSTRG.200840"; transcript_id "MSTRG.200840.121"; exon_number "10";
chr9	StringTie	exon	127467740	127467830	1000	+	.	gene_id "MSTRG.200840"; transcript_id "MSTRG.200840.121"; exon_number "11";
chr9	StringTie	exon	127473801	127473931	1000	+	.	gene_id "MSTRG.200840"; transcript_id "MSTRG.200840.121"; exon_number "12";
chr9	StringTie	exon	127478934	127478963	1000	+	.	gene_id "MSTRG.200840"; transcript_id "MSTRG.200840.121"; exon_number "13";
chr9	StringTie	exon	127479383	127479505	1000	+	.	gene_id "MSTRG.200840"; transcript_id "MSTRG.200840.121"; exon_number "14";
chr9	StringTie	exon	127479839	127479978	1000	+	.	gene_id "MSTRG.200840"; transcript_id "MSTRG.200840.121"; exon_number "15";
chr9	StringTie	exon	127481183	127481227	1000	+	.	gene_id "MSTRG.200840"; transcript_id "MSTRG.200840.121"; exon_number "16";
chr9	StringTie	exon	127482950	127483020	1000	+	.	gene_id "MSTRG.200840"; transcript_id "MSTRG.200840.121"; exon_number "17";
chr9	StringTie	exon	127485736	127485835	1000	+	.	gene_id "MSTRG.200840"; transcript_id "MSTRG.200840.121"; exon_number "18";
chr9	StringTie	exon	127487676	127487763	1000	+	.	gene_id "MSTRG.200840"; transcript_id "MSTRG.200840.121"; exon_number "19";
chr9	StringTie	exon	127489444	127489518	1000	+	.	gene_id "MSTRG.200840"; transcript_id "MSTRG.200840.121"; exon_number "20";
chr9	StringTie	exon	127491215	127491295	1000	+	.	gene_id "MSTRG.200840"; transcript_id "MSTRG.200840.121"; exon_number "21";
chr9	StringTie	exon	127492802	127492897	1000	+	.	gene_id "MSTRG.200840"; transcript_id "MSTRG.200840.121"; exon_number "22";
chr9	StringTie	exon	127495320	127495418	1000	+	.	gene_id "MSTRG.200840"; transcript_id "MSTRG.200840.121"; exon_number "23";
chr9	StringTie	exon	127495964	127496095	1000	+	.	gene_id "MSTRG.200840"; transcript_id "MSTRG.200840.121"; exon_number "24";
chr9	StringTie	exon	127497121	127497334	1000	+	.	gene_id "MSTRG.200840"; transcript_id "MSTRG.200840.121"; exon_number "25";
chr9	StringTie	exon	127501010	127501143	1000	+	.	gene_id "MSTRG.200840"; transcript_id "MSTRG.200840.121"; exon_number "26";
chr9	StringTie	exon	127502774	127503566	1000	+	.	gene_id "MSTRG.200840"; transcript_id "MSTRG.200840.121"; exon_number "27";
chr9	StringTie	transcript	127451050	127503619	1000	+	.	gene_id "MSTRG.200840"; transcript_id "MSTRG.200840.122";
chr9	StringTie	exon	127451050	127451140	1000	+	.	gene_id "MSTRG.200840"; transcript_id "MSTRG.200840.122"; exon_number "1";
chr9	StringTie	exon	127451182	127451669	1000	+	.	gene_id "MSTRG.200840"; transcript_id "MSTRG.200840.122"; exon_number "2";
chr9	StringTie	exon	127451929	127452084	1000	+	.	gene_id "MSTRG.200840"; transcript_id "MSTRG.200840.122"; exon_number "3";
chr9	StringTie	exon	127454496	127454599	1000	+	.	gene_id "MSTRG.200840"; transcript_id "MSTRG.200840.122"; exon_number "4";
chr9	StringTie	exon	127454998	127455054	1000	+	.	gene_id "MSTRG.200840"; transcript_id "MSTRG.200840.122"; exon_number "5";
chr9	StringTie	exon	127455576	127455620	1000	+	.	gene_id "MSTRG.200840"; transcript_id "MSTRG.200840.122"; exon_number "6";
chr9	StringTie	exon	127457316	127457393	1000	+	.	gene_id "MSTRG.200840"; transcript_id "MSTRG.200840.122"; exon_number "7";
chr9	StringTie	exon	127459003	127459071	1000	+	.	gene_id "MSTRG.200840"; transcript_id "MSTRG.200840.122"; exon_number "8";
chr9	StringTie	exon	127461173	127461257	1000	+	.	gene_id "MSTRG.200840"; transcript_id "MSTRG.200840.122"; exon_number "9";
chr9	StringTie	exon	127462252	127462373	1000	+	.	gene_id "MSTRG.200840"; transcript_id "MSTRG.200840.122"; exon_number "10";
chr9	StringTie	exon	127467740	127467830	1000	+	.	gene_id "MSTRG.200840"; transcript_id "MSTRG.200840.122"; exon_number "11";
chr9	StringTie	exon	127473801	127473931	1000	+	.	gene_id "MSTRG.200840"; transcript_id "MSTRG.200840.122"; exon_number "12";
chr9	StringTie	exon	127478934	127478963	1000	+	.	gene_id "MSTRG.200840"; transcript_id "MSTRG.200840.122"; exon_number "13";
chr9	StringTie	exon	127479383	127479505	1000	+	.	gene_id "MSTRG.200840"; transcript_id "MSTRG.200840.122"; exon_number "14";
chr9	StringTie	exon	127479839	127479978	1000	+	.	gene_id "MSTRG.200840"; transcript_id "MSTRG.200840.122"; exon_number "15";
chr9	StringTie	exon	127481183	127481227	1000	+	.	gene_id "MSTRG.200840"; transcript_id "MSTRG.200840.122"; exon_number "16";
chr9	StringTie	exon	127482950	127483020	1000	+	.	gene_id "MSTRG.200840"; transcript_id "MSTRG.200840.122"; exon_number "17";
chr9	StringTie	exon	127485736	127485835	1000	+	.	gene_id "MSTRG.200840"; transcript_id "MSTRG.200840.122"; exon_number "18";
chr9	StringTie	exon	127487676	127487763	1000	+	.	gene_id "MSTRG.200840"; transcript_id "MSTRG.200840.122"; exon_number "19";
chr9	StringTie	exon	127489444	127489518	1000	+	.	gene_id "MSTRG.200840"; transcript_id "MSTRG.200840.122"; exon_number "20";
chr9	StringTie	exon	127491215	127491295	1000	+	.	gene_id "MSTRG.200840"; transcript_id "MSTRG.200840.122"; exon_number "21";
chr9	StringTie	exon	127492802	127492897	1000	+	.	gene_id "MSTRG.200840"; transcript_id "MSTRG.200840.122"; exon_number "22";
chr9	StringTie	exon	127495320	127495418	1000	+	.	gene_id "MSTRG.200840"; transcript_id "MSTRG.200840.122"; exon_number "23";
chr9	StringTie	exon	127495964	127496095	1000	+	.	gene_id "MSTRG.200840"; transcript_id "MSTRG.200840.122"; exon_number "24";
chr9	StringTie	exon	127501010	127501143	1000	+	.	gene_id "MSTRG.200840"; transcript_id "MSTRG.200840.122"; exon_number "25";
chr9	StringTie	exon	127502774	127503619	1000	+	.	gene_id "MSTRG.200840"; transcript_id "MSTRG.200840.122"; exon_number "26";
chr9	StringTie	transcript	127451050	127503583	1000	+	.	gene_id "MSTRG.200840"; transcript_id "MSTRG.200840.123";
chr9	StringTie	exon	127451050	127451140	1000	+	.	gene_id "MSTRG.200840"; transcript_id "MSTRG.200840.123"; exon_number "1";
chr9	StringTie	exon	127451182	127451669	1000	+	.	gene_id "MSTRG.200840"; transcript_id "MSTRG.200840.123"; exon_number "2";
chr9	StringTie	exon	127451929	127452084	1000	+	.	gene_id "MSTRG.200840"; transcript_id "MSTRG.200840.123"; exon_number "3";
chr9	StringTie	exon	127453479	127454599	1000	+	.	gene_id "MSTRG.200840"; transcript_id "MSTRG.200840.123"; exon_number "4";
chr9	StringTie	exon	127454998	127455054	1000	+	.	gene_id "MSTRG.200840"; transcript_id "MSTRG.200840.123"; exon_number "5";
chr9	StringTie	exon	127455576	127455620	1000	+	.	gene_id "MSTRG.200840"; transcript_id "MSTRG.200840.123"; exon_number "6";
chr9	StringTie	exon	127457316	127457393	1000	+	.	gene_id "MSTRG.200840"; transcript_id "MSTRG.200840.123"; exon_number "7";
chr9	StringTie	exon	127459003	127459071	1000	+	.	gene_id "MSTRG.200840"; transcript_id "MSTRG.200840.123"; exon_number "8";
chr9	StringTie	exon	127461173	127461257	1000	+	.	gene_id "MSTRG.200840"; transcript_id "MSTRG.200840.123"; exon_number "9";
chr9	StringTie	exon	127462252	127462373	1000	+	.	gene_id "MSTRG.200840"; transcript_id "MSTRG.200840.123"; exon_number "10";
chr9	StringTie	exon	127467740	127467830	1000	+	.	gene_id "MSTRG.200840"; transcript_id "MSTRG.200840.123"; exon_number "11";
chr9	StringTie	exon	127473801	127473931	1000	+	.	gene_id "MSTRG.200840"; transcript_id "MSTRG.200840.123"; exon_number "12";
chr9	StringTie	exon	127478934	127478963	1000	+	.	gene_id "MSTRG.200840"; transcript_id "MSTRG.200840.123"; exon_number "13";
chr9	StringTie	exon	127479383	127479505	1000	+	.	gene_id "MSTRG.200840"; transcript_id "MSTRG.200840.123"; exon_number "14";
chr9	StringTie	exon	127479839	127479978	1000	+	.	gene_id "MSTRG.200840"; transcript_id "MSTRG.200840.123"; exon_number "15";
chr9	StringTie	exon	127481183	127481227	1000	+	.	gene_id "MSTRG.200840"; transcript_id "MSTRG.200840.123"; exon_number "16";
chr9	StringTie	exon	127482950	127483020	1000	+	.	gene_id "MSTRG.200840"; transcript_id "MSTRG.200840.123"; exon_number "17";
chr9	StringTie	exon	127485736	127485835	1000	+	.	gene_id "MSTRG.200840"; transcript_id "MSTRG.200840.123"; exon_number "18";
chr9	StringTie	exon	127487676	127487763	1000	+	.	gene_id "MSTRG.200840"; transcript_id "MSTRG.200840.123"; exon_number "19";
chr9	StringTie	exon	127489444	127489518	1000	+	.	gene_id "MSTRG.200840"; transcript_id "MSTRG.200840.123"; exon_number "20";
chr9	StringTie	exon	127491215	127491295	1000	+	.	gene_id "MSTRG.200840"; transcript_id "MSTRG.200840.123"; exon_number "21";
chr9	StringTie	exon	127492802	127492897	1000	+	.	gene_id "MSTRG.200840"; transcript_id "MSTRG.200840.123"; exon_number "22";
chr9	StringTie	exon	127495320	127495418	1000	+	.	gene_id "MSTRG.200840"; transcript_id "MSTRG.200840.123"; exon_number "23";
chr9	StringTie	exon	127495964	127496095	1000	+	.	gene_id "MSTRG.200840"; transcript_id "MSTRG.200840.123"; exon_number "24";
chr9	StringTie	exon	127497253	127497334	1000	+	.	gene_id "MSTRG.200840"; transcript_id "MSTRG.200840.123"; exon_number "25";
chr9	StringTie	exon	127501010	127501143	1000	+	.	gene_id "MSTRG.200840"; transcript_id "MSTRG.200840.123"; exon_number "26";
chr9	StringTie	exon	127502774	127503583	1000	+	.	gene_id "MSTRG.200840"; transcript_id "MSTRG.200840.123"; exon_number "27";
chr9	StringTie	transcript	127451055	127507969	1000	+	.	gene_id "MSTRG.200840"; transcript_id "MSTRG.200840.124";
chr9	StringTie	exon	127451055	127451140	1000	+	.	gene_id "MSTRG.200840"; transcript_id "MSTRG.200840.124"; exon_number "1";
chr9	StringTie	exon	127451238	127452084	1000	+	.	gene_id "MSTRG.200840"; transcript_id "MSTRG.200840.124"; exon_number "2";
chr9	StringTie	exon	127454496	127454599	1000	+	.	gene_id "MSTRG.200840"; transcript_id "MSTRG.200840.124"; exon_number "3";
chr9	StringTie	exon	127454998	127455054	1000	+	.	gene_id "MSTRG.200840"; transcript_id "MSTRG.200840.124"; exon_number "4";
chr9	StringTie	exon	127455576	127455620	1000	+	.	gene_id "MSTRG.200840"; transcript_id "MSTRG.200840.124"; exon_number "5";
chr9	StringTie	exon	127457316	127457393	1000	+	.	gene_id "MSTRG.200840"; transcript_id "MSTRG.200840.124"; exon_number "6";
chr9	StringTie	exon	127459003	127459071	1000	+	.	gene_id "MSTRG.200840"; transcript_id "MSTRG.200840.124"; exon_number "7";
chr9	StringTie	exon	127461173	127461257	1000	+	.	gene_id "MSTRG.200840"; transcript_id "MSTRG.200840.124"; exon_number "8";
chr9	StringTie	exon	127462252	127462373	1000	+	.	gene_id "MSTRG.200840"; transcript_id "MSTRG.200840.124"; exon_number "9";
chr9	StringTie	exon	127467740	127467830	1000	+	.	gene_id "MSTRG.200840"; transcript_id "MSTRG.200840.124"; exon_number "10";
chr9	StringTie	exon	127473801	127473931	1000	+	.	gene_id "MSTRG.200840"; transcript_id "MSTRG.200840.124"; exon_number "11";
chr9	StringTie	exon	127478934	127478963	1000	+	.	gene_id "MSTRG.200840"; transcript_id "MSTRG.200840.124"; exon_number "12";
chr9	StringTie	exon	127479383	127479505	1000	+	.	gene_id "MSTRG.200840"; transcript_id "MSTRG.200840.124"; exon_number "13";
chr9	StringTie	exon	127479839	127479978	1000	+	.	gene_id "MSTRG.200840"; transcript_id "MSTRG.200840.124"; exon_number "14";
chr9	StringTie	exon	127481183	127481227	1000	+	.	gene_id "MSTRG.200840"; transcript_id "MSTRG.200840.124"; exon_number "15";
chr9	StringTie	exon	127482950	127483020	1000	+	.	gene_id "MSTRG.200840"; transcript_id "MSTRG.200840.124"; exon_number "16";
chr9	StringTie	exon	127485736	127485835	1000	+	.	gene_id "MSTRG.200840"; transcript_id "MSTRG.200840.124"; exon_number "17";
chr9	StringTie	exon	127487676	127487763	1000	+	.	gene_id "MSTRG.200840"; transcript_id "MSTRG.200840.124"; exon_number "18";
chr9	StringTie	exon	127489444	127489518	1000	+	.	gene_id "MSTRG.200840"; transcript_id "MSTRG.200840.124"; exon_number "19";
chr9	StringTie	exon	127491215	127491295	1000	+	.	gene_id "MSTRG.200840"; transcript_id "MSTRG.200840.124"; exon_number "20";
chr9	StringTie	exon	127492802	127492897	1000	+	.	gene_id "MSTRG.200840"; transcript_id "MSTRG.200840.124"; exon_number "21";
chr9	StringTie	exon	127495320	127495418	1000	+	.	gene_id "MSTRG.200840"; transcript_id "MSTRG.200840.124"; exon_number "22";
chr9	StringTie	exon	127495964	127497334	1000	+	.	gene_id "MSTRG.200840"; transcript_id "MSTRG.200840.124"; exon_number "23";
chr9	StringTie	exon	127501010	127501143	1000	+	.	gene_id "MSTRG.200840"; transcript_id "MSTRG.200840.124"; exon_number "24";
chr9	StringTie	exon	127502774	127505478	1000	+	.	gene_id "MSTRG.200840"; transcript_id "MSTRG.200840.124"; exon_number "25";
chr9	StringTie	exon	127505525	127505688	1000	+	.	gene_id "MSTRG.200840"; transcript_id "MSTRG.200840.124"; exon_number "26";
chr9	StringTie	exon	127506263	127506534	1000	+	.	gene_id "MSTRG.200840"; transcript_id "MSTRG.200840.124"; exon_number "27";
chr9	StringTie	exon	127506893	127507016	1000	+	.	gene_id "MSTRG.200840"; transcript_id "MSTRG.200840.124"; exon_number "28";
chr9	StringTie	exon	127507121	127507418	1000	+	.	gene_id "MSTRG.200840"; transcript_id "MSTRG.200840.124"; exon_number "29";
chr9	StringTie	exon	127507562	127507969	1000	+	.	gene_id "MSTRG.200840"; transcript_id "MSTRG.200840.124"; exon_number "30";
chr9	StringTie	transcript	127451067	127507984	1000	+	.	gene_id "MSTRG.200840"; transcript_id "MSTRG.200840.125";
chr9	StringTie	exon	127451067	127451140	1000	+	.	gene_id "MSTRG.200840"; transcript_id "MSTRG.200840.125"; exon_number "1";
chr9	StringTie	exon	127451238	127451669	1000	+	.	gene_id "MSTRG.200840"; transcript_id "MSTRG.200840.125"; exon_number "2";
chr9	StringTie	exon	127451929	127452084	1000	+	.	gene_id "MSTRG.200840"; transcript_id "MSTRG.200840.125"; exon_number "3";
chr9	StringTie	exon	127454496	127454599	1000	+	.	gene_id "MSTRG.200840"; transcript_id "MSTRG.200840.125"; exon_number "4";
chr9	StringTie	exon	127454998	127455054	1000	+	.	gene_id "MSTRG.200840"; transcript_id "MSTRG.200840.125"; exon_number "5";
chr9	StringTie	exon	127455576	127455620	1000	+	.	gene_id "MSTRG.200840"; transcript_id "MSTRG.200840.125"; exon_number "6";
chr9	StringTie	exon	127457316	127457393	1000	+	.	gene_id "MSTRG.200840"; transcript_id "MSTRG.200840.125"; exon_number "7";
chr9	StringTie	exon	127459003	127459071	1000	+	.	gene_id "MSTRG.200840"; transcript_id "MSTRG.200840.125"; exon_number "8";
chr9	StringTie	exon	127461173	127461257	1000	+	.	gene_id "MSTRG.200840"; transcript_id "MSTRG.200840.125"; exon_number "9";
chr9	StringTie	exon	127462252	127462373	1000	+	.	gene_id "MSTRG.200840"; transcript_id "MSTRG.200840.125"; exon_number "10";
chr9	StringTie	exon	127467740	127467830	1000	+	.	gene_id "MSTRG.200840"; transcript_id "MSTRG.200840.125"; exon_number "11";
chr9	StringTie	exon	127473801	127473931	1000	+	.	gene_id "MSTRG.200840"; transcript_id "MSTRG.200840.125"; exon_number "12";
chr9	StringTie	exon	127478934	127478963	1000	+	.	gene_id "MSTRG.200840"; transcript_id "MSTRG.200840.125"; exon_number "13";
chr9	StringTie	exon	127479383	127479505	1000	+	.	gene_id "MSTRG.200840"; transcript_id "MSTRG.200840.125"; exon_number "14";
chr9	StringTie	exon	127479839	127479978	1000	+	.	gene_id "MSTRG.200840"; transcript_id "MSTRG.200840.125"; exon_number "15";
chr9	StringTie	exon	127481183	127481227	1000	+	.	gene_id "MSTRG.200840"; transcript_id "MSTRG.200840.125"; exon_number "16";
chr9	StringTie	exon	127482950	127483020	1000	+	.	gene_id "MSTRG.200840"; transcript_id "MSTRG.200840.125"; exon_number "17";
chr9	StringTie	exon	127485736	127485835	1000	+	.	gene_id "MSTRG.200840"; transcript_id "MSTRG.200840.125"; exon_number "18";
chr9	StringTie	exon	127487676	127487763	1000	+	.	gene_id "MSTRG.200840"; transcript_id "MSTRG.200840.125"; exon_number "19";
chr9	StringTie	exon	127489444	127489518	1000	+	.	gene_id "MSTRG.200840"; transcript_id "MSTRG.200840.125"; exon_number "20";
chr9	StringTie	exon	127491215	127491295	1000	+	.	gene_id "MSTRG.200840"; transcript_id "MSTRG.200840.125"; exon_number "21";
chr9	StringTie	exon	127492802	127492897	1000	+	.	gene_id "MSTRG.200840"; transcript_id "MSTRG.200840.125"; exon_number "22";
chr9	StringTie	exon	127495320	127495418	1000	+	.	gene_id "MSTRG.200840"; transcript_id "MSTRG.200840.125"; exon_number "23";
chr9	StringTie	exon	127495964	127497334	1000	+	.	gene_id "MSTRG.200840"; transcript_id "MSTRG.200840.125"; exon_number "24";
chr9	StringTie	exon	127501010	127501143	1000	+	.	gene_id "MSTRG.200840"; transcript_id "MSTRG.200840.125"; exon_number "25";
chr9	StringTie	exon	127502774	127505672	1000	+	.	gene_id "MSTRG.200840"; transcript_id "MSTRG.200840.125"; exon_number "26";
chr9	StringTie	exon	127505703	127505880	1000	+	.	gene_id "MSTRG.200840"; transcript_id "MSTRG.200840.125"; exon_number "27";
chr9	StringTie	exon	127506363	127506395	1000	+	.	gene_id "MSTRG.200840"; transcript_id "MSTRG.200840.125"; exon_number "28";
chr9	StringTie	exon	127506535	127506698	1000	+	.	gene_id "MSTRG.200840"; transcript_id "MSTRG.200840.125"; exon_number "29";
chr9	StringTie	exon	127506856	127507348	1000	+	.	gene_id "MSTRG.200840"; transcript_id "MSTRG.200840.125"; exon_number "30";
chr9	StringTie	exon	127507874	127507984	1000	+	.	gene_id "MSTRG.200840"; transcript_id "MSTRG.200840.125"; exon_number "31";
chr9	StringTie	transcript	127451077	127503534	1000	+	.	gene_id "MSTRG.200840"; transcript_id "MSTRG.200840.126";
chr9	StringTie	exon	127451077	127451124	1000	+	.	gene_id "MSTRG.200840"; transcript_id "MSTRG.200840.126"; exon_number "1";
chr9	StringTie	exon	127451182	127452084	1000	+	.	gene_id "MSTRG.200840"; transcript_id "MSTRG.200840.126"; exon_number "2";
chr9	StringTie	exon	127454496	127454599	1000	+	.	gene_id "MSTRG.200840"; transcript_id "MSTRG.200840.126"; exon_number "3";
chr9	StringTie	exon	127454998	127455054	1000	+	.	gene_id "MSTRG.200840"; transcript_id "MSTRG.200840.126"; exon_number "4";
chr9	StringTie	exon	127455576	127455620	1000	+	.	gene_id "MSTRG.200840"; transcript_id "MSTRG.200840.126"; exon_number "5";
chr9	StringTie	exon	127457316	127457393	1000	+	.	gene_id "MSTRG.200840"; transcript_id "MSTRG.200840.126"; exon_number "6";
chr9	StringTie	exon	127459003	127459071	1000	+	.	gene_id "MSTRG.200840"; transcript_id "MSTRG.200840.126"; exon_number "7";
chr9	StringTie	exon	127461173	127461257	1000	+	.	gene_id "MSTRG.200840"; transcript_id "MSTRG.200840.126"; exon_number "8";
chr9	StringTie	exon	127462252	127462373	1000	+	.	gene_id "MSTRG.200840"; transcript_id "MSTRG.200840.126"; exon_number "9";
chr9	StringTie	exon	127467740	127467830	1000	+	.	gene_id "MSTRG.200840"; transcript_id "MSTRG.200840.126"; exon_number "10";
chr9	StringTie	exon	127473801	127473931	1000	+	.	gene_id "MSTRG.200840"; transcript_id "MSTRG.200840.126"; exon_number "11";
chr9	StringTie	exon	127478939	127478963	1000	+	.	gene_id "MSTRG.200840"; transcript_id "MSTRG.200840.126"; exon_number "12";
chr9	StringTie	exon	127479383	127479505	1000	+	.	gene_id "MSTRG.200840"; transcript_id "MSTRG.200840.126"; exon_number "13";
chr9	StringTie	exon	127479839	127479978	1000	+	.	gene_id "MSTRG.200840"; transcript_id "MSTRG.200840.126"; exon_number "14";
chr9	StringTie	exon	127481183	127481227	1000	+	.	gene_id "MSTRG.200840"; transcript_id "MSTRG.200840.126"; exon_number "15";
chr9	StringTie	exon	127482950	127483020	1000	+	.	gene_id "MSTRG.200840"; transcript_id "MSTRG.200840.126"; exon_number "16";
chr9	StringTie	exon	127485736	127485835	1000	+	.	gene_id "MSTRG.200840"; transcript_id "MSTRG.200840.126"; exon_number "17";
chr9	StringTie	exon	127487676	127487763	1000	+	.	gene_id "MSTRG.200840"; transcript_id "MSTRG.200840.126"; exon_number "18";
chr9	StringTie	exon	127489444	127489518	1000	+	.	gene_id "MSTRG.200840"; transcript_id "MSTRG.200840.126"; exon_number "19";
chr9	StringTie	exon	127491215	127491295	1000	+	.	gene_id "MSTRG.200840"; transcript_id "MSTRG.200840.126"; exon_number "20";
chr9	StringTie	exon	127492802	127492897	1000	+	.	gene_id "MSTRG.200840"; transcript_id "MSTRG.200840.126"; exon_number "21";
chr9	StringTie	exon	127495320	127495418	1000	+	.	gene_id "MSTRG.200840"; transcript_id "MSTRG.200840.126"; exon_number "22";
chr9	StringTie	exon	127495964	127496095	1000	+	.	gene_id "MSTRG.200840"; transcript_id "MSTRG.200840.126"; exon_number "23";
chr9	StringTie	exon	127497253	127497334	1000	+	.	gene_id "MSTRG.200840"; transcript_id "MSTRG.200840.126"; exon_number "24";
chr9	StringTie	exon	127501010	127501143	1000	+	.	gene_id "MSTRG.200840"; transcript_id "MSTRG.200840.126"; exon_number "25";
chr9	StringTie	exon	127502774	127503534	1000	+	.	gene_id "MSTRG.200840"; transcript_id "MSTRG.200840.126"; exon_number "26";
chr9	StringTie	transcript	127451088	127504900	1000	+	.	gene_id "MSTRG.200840"; transcript_id "MSTRG.200840.127";
chr9	StringTie	exon	127451088	127451669	1000	+	.	gene_id "MSTRG.200840"; transcript_id "MSTRG.200840.127"; exon_number "1";
chr9	StringTie	exon	127451929	127452084	1000	+	.	gene_id "MSTRG.200840"; transcript_id "MSTRG.200840.127"; exon_number "2";
chr9	StringTie	exon	127453479	127454599	1000	+	.	gene_id "MSTRG.200840"; transcript_id "MSTRG.200840.127"; exon_number "3";
chr9	StringTie	exon	127454998	127455054	1000	+	.	gene_id "MSTRG.200840"; transcript_id "MSTRG.200840.127"; exon_number "4";
chr9	StringTie	exon	127455576	127455620	1000	+	.	gene_id "MSTRG.200840"; transcript_id "MSTRG.200840.127"; exon_number "5";
chr9	StringTie	exon	127457316	127457393	1000	+	.	gene_id "MSTRG.200840"; transcript_id "MSTRG.200840.127"; exon_number "6";
chr9	StringTie	exon	127459003	127459071	1000	+	.	gene_id "MSTRG.200840"; transcript_id "MSTRG.200840.127"; exon_number "7";
chr9	StringTie	exon	127461173	127461257	1000	+	.	gene_id "MSTRG.200840"; transcript_id "MSTRG.200840.127"; exon_number "8";
chr9	StringTie	exon	127462252	127462373	1000	+	.	gene_id "MSTRG.200840"; transcript_id "MSTRG.200840.127"; exon_number "9";
chr9	StringTie	exon	127467740	127467830	1000	+	.	gene_id "MSTRG.200840"; transcript_id "MSTRG.200840.127"; exon_number "10";
chr9	StringTie	exon	127473801	127473931	1000	+	.	gene_id "MSTRG.200840"; transcript_id "MSTRG.200840.127"; exon_number "11";
chr9	StringTie	exon	127478934	127478963	1000	+	.	gene_id "MSTRG.200840"; transcript_id "MSTRG.200840.127"; exon_number "12";
chr9	StringTie	exon	127479383	127479505	1000	+	.	gene_id "MSTRG.200840"; transcript_id "MSTRG.200840.127"; exon_number "13";
chr9	StringTie	exon	127479839	127479978	1000	+	.	gene_id "MSTRG.200840"; transcript_id "MSTRG.200840.127"; exon_number "14";
chr9	StringTie	exon	127481183	127481227	1000	+	.	gene_id "MSTRG.200840"; transcript_id "MSTRG.200840.127"; exon_number "15";
chr9	StringTie	exon	127482950	127483020	1000	+	.	gene_id "MSTRG.200840"; transcript_id "MSTRG.200840.127"; exon_number "16";
chr9	StringTie	exon	127485736	127485835	1000	+	.	gene_id "MSTRG.200840"; transcript_id "MSTRG.200840.127"; exon_number "17";
chr9	StringTie	exon	127487676	127487763	1000	+	.	gene_id "MSTRG.200840"; transcript_id "MSTRG.200840.127"; exon_number "18";
chr9	StringTie	exon	127489444	127489518	1000	+	.	gene_id "MSTRG.200840"; transcript_id "MSTRG.200840.127"; exon_number "19";
chr9	StringTie	exon	127491215	127491295	1000	+	.	gene_id "MSTRG.200840"; transcript_id "MSTRG.200840.127"; exon_number "20";
chr9	StringTie	exon	127492802	127492897	1000	+	.	gene_id "MSTRG.200840"; transcript_id "MSTRG.200840.127"; exon_number "21";
chr9	StringTie	exon	127495320	127495418	1000	+	.	gene_id "MSTRG.200840"; transcript_id "MSTRG.200840.127"; exon_number "22";
chr9	StringTie	exon	127495964	127496095	1000	+	.	gene_id "MSTRG.200840"; transcript_id "MSTRG.200840.127"; exon_number "23";
chr9	StringTie	exon	127497253	127497334	1000	+	.	gene_id "MSTRG.200840"; transcript_id "MSTRG.200840.127"; exon_number "24";
chr9	StringTie	exon	127501010	127501143	1000	+	.	gene_id "MSTRG.200840"; transcript_id "MSTRG.200840.127"; exon_number "25";
chr9	StringTie	exon	127502774	127504900	1000	+	.	gene_id "MSTRG.200840"; transcript_id "MSTRG.200840.127"; exon_number "26";
chr9	StringTie	transcript	127451271	127503511	1000	+	.	gene_id "MSTRG.200840"; transcript_id "MSTRG.200840.128";
chr9	StringTie	exon	127451271	127452084	1000	+	.	gene_id "MSTRG.200840"; transcript_id "MSTRG.200840.128"; exon_number "1";
chr9	StringTie	exon	127454496	127454599	1000	+	.	gene_id "MSTRG.200840"; transcript_id "MSTRG.200840.128"; exon_number "2";
chr9	StringTie	exon	127454998	127455054	1000	+	.	gene_id "MSTRG.200840"; transcript_id "MSTRG.200840.128"; exon_number "3";
chr9	StringTie	exon	127455576	127455620	1000	+	.	gene_id "MSTRG.200840"; transcript_id "MSTRG.200840.128"; exon_number "4";
chr9	StringTie	exon	127457316	127457393	1000	+	.	gene_id "MSTRG.200840"; transcript_id "MSTRG.200840.128"; exon_number "5";
chr9	StringTie	exon	127459003	127459071	1000	+	.	gene_id "MSTRG.200840"; transcript_id "MSTRG.200840.128"; exon_number "6";
chr9	StringTie	exon	127461173	127461257	1000	+	.	gene_id "MSTRG.200840"; transcript_id "MSTRG.200840.128"; exon_number "7";
chr9	StringTie	exon	127462252	127462373	1000	+	.	gene_id "MSTRG.200840"; transcript_id "MSTRG.200840.128"; exon_number "8";
chr9	StringTie	exon	127467740	127467830	1000	+	.	gene_id "MSTRG.200840"; transcript_id "MSTRG.200840.128"; exon_number "9";
chr9	StringTie	exon	127473801	127473931	1000	+	.	gene_id "MSTRG.200840"; transcript_id "MSTRG.200840.128"; exon_number "10";
chr9	StringTie	exon	127478939	127478963	1000	+	.	gene_id "MSTRG.200840"; transcript_id "MSTRG.200840.128"; exon_number "11";
chr9	StringTie	exon	127479383	127479505	1000	+	.	gene_id "MSTRG.200840"; transcript_id "MSTRG.200840.128"; exon_number "12";
chr9	StringTie	exon	127479839	127479978	1000	+	.	gene_id "MSTRG.200840"; transcript_id "MSTRG.200840.128"; exon_number "13";
chr9	StringTie	exon	127481183	127481227	1000	+	.	gene_id "MSTRG.200840"; transcript_id "MSTRG.200840.128"; exon_number "14";
chr9	StringTie	exon	127482950	127483020	1000	+	.	gene_id "MSTRG.200840"; transcript_id "MSTRG.200840.128"; exon_number "15";
chr9	StringTie	exon	127485736	127485835	1000	+	.	gene_id "MSTRG.200840"; transcript_id "MSTRG.200840.128"; exon_number "16";
chr9	StringTie	exon	127487676	127487763	1000	+	.	gene_id "MSTRG.200840"; transcript_id "MSTRG.200840.128"; exon_number "17";
chr9	StringTie	exon	127489444	127489518	1000	+	.	gene_id "MSTRG.200840"; transcript_id "MSTRG.200840.128"; exon_number "18";
chr9	StringTie	exon	127491215	127491295	1000	+	.	gene_id "MSTRG.200840"; transcript_id "MSTRG.200840.128"; exon_number "19";
chr9	StringTie	exon	127492802	127492897	1000	+	.	gene_id "MSTRG.200840"; transcript_id "MSTRG.200840.128"; exon_number "20";
chr9	StringTie	exon	127495320	127495418	1000	+	.	gene_id "MSTRG.200840"; transcript_id "MSTRG.200840.128"; exon_number "21";
chr9	StringTie	exon	127495964	127496095	1000	+	.	gene_id "MSTRG.200840"; transcript_id "MSTRG.200840.128"; exon_number "22";
chr9	StringTie	exon	127497253	127497954	1000	+	.	gene_id "MSTRG.200840"; transcript_id "MSTRG.200840.128"; exon_number "23";
chr9	StringTie	exon	127501010	127501143	1000	+	.	gene_id "MSTRG.200840"; transcript_id "MSTRG.200840.128"; exon_number "24";
chr9	StringTie	exon	127502774	127503511	1000	+	.	gene_id "MSTRG.200840"; transcript_id "MSTRG.200840.128"; exon_number "25";
chr9	StringTie	transcript	127451271	127496110	1000	+	.	gene_id "MSTRG.200840"; transcript_id "MSTRG.200840.129";
chr9	StringTie	exon	127451271	127452084	1000	+	.	gene_id "MSTRG.200840"; transcript_id "MSTRG.200840.129"; exon_number "1";
chr9	StringTie	exon	127454496	127454599	1000	+	.	gene_id "MSTRG.200840"; transcript_id "MSTRG.200840.129"; exon_number "2";
chr9	StringTie	exon	127454998	127455054	1000	+	.	gene_id "MSTRG.200840"; transcript_id "MSTRG.200840.129"; exon_number "3";
chr9	StringTie	exon	127455576	127455620	1000	+	.	gene_id "MSTRG.200840"; transcript_id "MSTRG.200840.129"; exon_number "4";
chr9	StringTie	exon	127457316	127457393	1000	+	.	gene_id "MSTRG.200840"; transcript_id "MSTRG.200840.129"; exon_number "5";
chr9	StringTie	exon	127459003	127459071	1000	+	.	gene_id "MSTRG.200840"; transcript_id "MSTRG.200840.129"; exon_number "6";
chr9	StringTie	exon	127461173	127461257	1000	+	.	gene_id "MSTRG.200840"; transcript_id "MSTRG.200840.129"; exon_number "7";
chr9	StringTie	exon	127462252	127462373	1000	+	.	gene_id "MSTRG.200840"; transcript_id "MSTRG.200840.129"; exon_number "8";
chr9	StringTie	exon	127467740	127467830	1000	+	.	gene_id "MSTRG.200840"; transcript_id "MSTRG.200840.129"; exon_number "9";
chr9	StringTie	exon	127473801	127473931	1000	+	.	gene_id "MSTRG.200840"; transcript_id "MSTRG.200840.129"; exon_number "10";
chr9	StringTie	exon	127478934	127478963	1000	+	.	gene_id "MSTRG.200840"; transcript_id "MSTRG.200840.129"; exon_number "11";
chr9	StringTie	exon	127479383	127479505	1000	+	.	gene_id "MSTRG.200840"; transcript_id "MSTRG.200840.129"; exon_number "12";
chr9	StringTie	exon	127479839	127479978	1000	+	.	gene_id "MSTRG.200840"; transcript_id "MSTRG.200840.129"; exon_number "13";
chr9	StringTie	exon	127481183	127481227	1000	+	.	gene_id "MSTRG.200840"; transcript_id "MSTRG.200840.129"; exon_number "14";
chr9	StringTie	exon	127482950	127483020	1000	+	.	gene_id "MSTRG.200840"; transcript_id "MSTRG.200840.129"; exon_number "15";
chr9	StringTie	exon	127485736	127485835	1000	+	.	gene_id "MSTRG.200840"; transcript_id "MSTRG.200840.129"; exon_number "16";
chr9	StringTie	exon	127487676	127487763	1000	+	.	gene_id "MSTRG.200840"; transcript_id "MSTRG.200840.129"; exon_number "17";
chr9	StringTie	exon	127489444	127489518	1000	+	.	gene_id "MSTRG.200840"; transcript_id "MSTRG.200840.129"; exon_number "18";
chr9	StringTie	exon	127492802	127492897	1000	+	.	gene_id "MSTRG.200840"; transcript_id "MSTRG.200840.129"; exon_number "19";
chr9	StringTie	exon	127495320	127495418	1000	+	.	gene_id "MSTRG.200840"; transcript_id "MSTRG.200840.129"; exon_number "20";
chr9	StringTie	exon	127495964	127496110	1000	+	.	gene_id "MSTRG.200840"; transcript_id "MSTRG.200840.129"; exon_number "21";
chr9	StringTie	transcript	127397090	127408929	1000	+	.	gene_id "MSTRG.200840"; transcript_id "MSTRG.200840.13";
chr9	StringTie	exon	127397090	127397286	1000	+	.	gene_id "MSTRG.200840"; transcript_id "MSTRG.200840.13"; exon_number "1";
chr9	StringTie	exon	127397376	127397538	1000	+	.	gene_id "MSTRG.200840"; transcript_id "MSTRG.200840.13"; exon_number "2";
chr9	StringTie	exon	127399907	127400006	1000	+	.	gene_id "MSTRG.200840"; transcript_id "MSTRG.200840.13"; exon_number "3";
chr9	StringTie	exon	127403660	127403803	1000	+	.	gene_id "MSTRG.200840"; transcript_id "MSTRG.200840.13"; exon_number "4";
chr9	StringTie	exon	127403959	127404067	1000	+	.	gene_id "MSTRG.200840"; transcript_id "MSTRG.200840.13"; exon_number "5";
chr9	StringTie	exon	127404818	127404991	1000	+	.	gene_id "MSTRG.200840"; transcript_id "MSTRG.200840.13"; exon_number "6";
chr9	StringTie	exon	127405420	127405565	1000	+	.	gene_id "MSTRG.200840"; transcript_id "MSTRG.200840.13"; exon_number "7";
chr9	StringTie	exon	127407112	127408929	1000	+	.	gene_id "MSTRG.200840"; transcript_id "MSTRG.200840.13"; exon_number "8";
chr9	StringTie	transcript	127451290	127503563	1000	+	.	gene_id "MSTRG.200840"; transcript_id "MSTRG.200840.130";
chr9	StringTie	exon	127451290	127452084	1000	+	.	gene_id "MSTRG.200840"; transcript_id "MSTRG.200840.130"; exon_number "1";
chr9	StringTie	exon	127454496	127454599	1000	+	.	gene_id "MSTRG.200840"; transcript_id "MSTRG.200840.130"; exon_number "2";
chr9	StringTie	exon	127454998	127455054	1000	+	.	gene_id "MSTRG.200840"; transcript_id "MSTRG.200840.130"; exon_number "3";
chr9	StringTie	exon	127455576	127455620	1000	+	.	gene_id "MSTRG.200840"; transcript_id "MSTRG.200840.130"; exon_number "4";
chr9	StringTie	exon	127457316	127457393	1000	+	.	gene_id "MSTRG.200840"; transcript_id "MSTRG.200840.130"; exon_number "5";
chr9	StringTie	exon	127459003	127459071	1000	+	.	gene_id "MSTRG.200840"; transcript_id "MSTRG.200840.130"; exon_number "6";
chr9	StringTie	exon	127461173	127461257	1000	+	.	gene_id "MSTRG.200840"; transcript_id "MSTRG.200840.130"; exon_number "7";
chr9	StringTie	exon	127462252	127462373	1000	+	.	gene_id "MSTRG.200840"; transcript_id "MSTRG.200840.130"; exon_number "8";
chr9	StringTie	exon	127467740	127467830	1000	+	.	gene_id "MSTRG.200840"; transcript_id "MSTRG.200840.130"; exon_number "9";
chr9	StringTie	exon	127473801	127473931	1000	+	.	gene_id "MSTRG.200840"; transcript_id "MSTRG.200840.130"; exon_number "10";
chr9	StringTie	exon	127478934	127478963	1000	+	.	gene_id "MSTRG.200840"; transcript_id "MSTRG.200840.130"; exon_number "11";
chr9	StringTie	exon	127479389	127479505	1000	+	.	gene_id "MSTRG.200840"; transcript_id "MSTRG.200840.130"; exon_number "12";
chr9	StringTie	exon	127479839	127479978	1000	+	.	gene_id "MSTRG.200840"; transcript_id "MSTRG.200840.130"; exon_number "13";
chr9	StringTie	exon	127481183	127481227	1000	+	.	gene_id "MSTRG.200840"; transcript_id "MSTRG.200840.130"; exon_number "14";
chr9	StringTie	exon	127482950	127483020	1000	+	.	gene_id "MSTRG.200840"; transcript_id "MSTRG.200840.130"; exon_number "15";
chr9	StringTie	exon	127485736	127485835	1000	+	.	gene_id "MSTRG.200840"; transcript_id "MSTRG.200840.130"; exon_number "16";
chr9	StringTie	exon	127487676	127487763	1000	+	.	gene_id "MSTRG.200840"; transcript_id "MSTRG.200840.130"; exon_number "17";
chr9	StringTie	exon	127489444	127489518	1000	+	.	gene_id "MSTRG.200840"; transcript_id "MSTRG.200840.130"; exon_number "18";
chr9	StringTie	exon	127491215	127491295	1000	+	.	gene_id "MSTRG.200840"; transcript_id "MSTRG.200840.130"; exon_number "19";
chr9	StringTie	exon	127492802	127492897	1000	+	.	gene_id "MSTRG.200840"; transcript_id "MSTRG.200840.130"; exon_number "20";
chr9	StringTie	exon	127495320	127495418	1000	+	.	gene_id "MSTRG.200840"; transcript_id "MSTRG.200840.130"; exon_number "21";
chr9	StringTie	exon	127495964	127496095	1000	+	.	gene_id "MSTRG.200840"; transcript_id "MSTRG.200840.130"; exon_number "22";
chr9	StringTie	exon	127497253	127497334	1000	+	.	gene_id "MSTRG.200840"; transcript_id "MSTRG.200840.130"; exon_number "23";
chr9	StringTie	exon	127501010	127501143	1000	+	.	gene_id "MSTRG.200840"; transcript_id "MSTRG.200840.130"; exon_number "24";
chr9	StringTie	exon	127502774	127503563	1000	+	.	gene_id "MSTRG.200840"; transcript_id "MSTRG.200840.130"; exon_number "25";
chr9	StringTie	transcript	127451342	127503502	1000	+	.	gene_id "MSTRG.200840"; transcript_id "MSTRG.200840.131";
chr9	StringTie	exon	127451342	127451669	1000	+	.	gene_id "MSTRG.200840"; transcript_id "MSTRG.200840.131"; exon_number "1";
chr9	StringTie	exon	127451803	127452084	1000	+	.	gene_id "MSTRG.200840"; transcript_id "MSTRG.200840.131"; exon_number "2";
chr9	StringTie	exon	127454496	127454599	1000	+	.	gene_id "MSTRG.200840"; transcript_id "MSTRG.200840.131"; exon_number "3";
chr9	StringTie	exon	127454998	127455054	1000	+	.	gene_id "MSTRG.200840"; transcript_id "MSTRG.200840.131"; exon_number "4";
chr9	StringTie	exon	127455576	127455620	1000	+	.	gene_id "MSTRG.200840"; transcript_id "MSTRG.200840.131"; exon_number "5";
chr9	StringTie	exon	127457316	127457393	1000	+	.	gene_id "MSTRG.200840"; transcript_id "MSTRG.200840.131"; exon_number "6";
chr9	StringTie	exon	127459003	127459071	1000	+	.	gene_id "MSTRG.200840"; transcript_id "MSTRG.200840.131"; exon_number "7";
chr9	StringTie	exon	127461173	127461257	1000	+	.	gene_id "MSTRG.200840"; transcript_id "MSTRG.200840.131"; exon_number "8";
chr9	StringTie	exon	127462252	127462373	1000	+	.	gene_id "MSTRG.200840"; transcript_id "MSTRG.200840.131"; exon_number "9";
chr9	StringTie	exon	127467740	127467830	1000	+	.	gene_id "MSTRG.200840"; transcript_id "MSTRG.200840.131"; exon_number "10";
chr9	StringTie	exon	127473801	127473931	1000	+	.	gene_id "MSTRG.200840"; transcript_id "MSTRG.200840.131"; exon_number "11";
chr9	StringTie	exon	127478934	127478963	1000	+	.	gene_id "MSTRG.200840"; transcript_id "MSTRG.200840.131"; exon_number "12";
chr9	StringTie	exon	127479383	127479505	1000	+	.	gene_id "MSTRG.200840"; transcript_id "MSTRG.200840.131"; exon_number "13";
chr9	StringTie	exon	127479839	127479978	1000	+	.	gene_id "MSTRG.200840"; transcript_id "MSTRG.200840.131"; exon_number "14";
chr9	StringTie	exon	127481183	127481227	1000	+	.	gene_id "MSTRG.200840"; transcript_id "MSTRG.200840.131"; exon_number "15";
chr9	StringTie	exon	127482950	127483020	1000	+	.	gene_id "MSTRG.200840"; transcript_id "MSTRG.200840.131"; exon_number "16";
chr9	StringTie	exon	127485736	127485835	1000	+	.	gene_id "MSTRG.200840"; transcript_id "MSTRG.200840.131"; exon_number "17";
chr9	StringTie	exon	127487676	127487763	1000	+	.	gene_id "MSTRG.200840"; transcript_id "MSTRG.200840.131"; exon_number "18";
chr9	StringTie	exon	127489444	127489518	1000	+	.	gene_id "MSTRG.200840"; transcript_id "MSTRG.200840.131"; exon_number "19";
chr9	StringTie	exon	127491215	127491295	1000	+	.	gene_id "MSTRG.200840"; transcript_id "MSTRG.200840.131"; exon_number "20";
chr9	StringTie	exon	127492802	127492897	1000	+	.	gene_id "MSTRG.200840"; transcript_id "MSTRG.200840.131"; exon_number "21";
chr9	StringTie	exon	127495320	127495418	1000	+	.	gene_id "MSTRG.200840"; transcript_id "MSTRG.200840.131"; exon_number "22";
chr9	StringTie	exon	127495964	127496095	1000	+	.	gene_id "MSTRG.200840"; transcript_id "MSTRG.200840.131"; exon_number "23";
chr9	StringTie	exon	127497253	127497334	1000	+	.	gene_id "MSTRG.200840"; transcript_id "MSTRG.200840.131"; exon_number "24";
chr9	StringTie	exon	127501010	127501143	1000	+	.	gene_id "MSTRG.200840"; transcript_id "MSTRG.200840.131"; exon_number "25";
chr9	StringTie	exon	127502774	127503502	1000	+	.	gene_id "MSTRG.200840"; transcript_id "MSTRG.200840.131"; exon_number "26";
chr9	StringTie	transcript	127451408	127504325	1000	+	.	gene_id "MSTRG.200840"; transcript_id "MSTRG.200840.132";
chr9	StringTie	exon	127451408	127451669	1000	+	.	gene_id "MSTRG.200840"; transcript_id "MSTRG.200840.132"; exon_number "1";
chr9	StringTie	exon	127451929	127452084	1000	+	.	gene_id "MSTRG.200840"; transcript_id "MSTRG.200840.132"; exon_number "2";
chr9	StringTie	exon	127454496	127454599	1000	+	.	gene_id "MSTRG.200840"; transcript_id "MSTRG.200840.132"; exon_number "3";
chr9	StringTie	exon	127454998	127455054	1000	+	.	gene_id "MSTRG.200840"; transcript_id "MSTRG.200840.132"; exon_number "4";
chr9	StringTie	exon	127455576	127455620	1000	+	.	gene_id "MSTRG.200840"; transcript_id "MSTRG.200840.132"; exon_number "5";
chr9	StringTie	exon	127457316	127457393	1000	+	.	gene_id "MSTRG.200840"; transcript_id "MSTRG.200840.132"; exon_number "6";
chr9	StringTie	exon	127459003	127459071	1000	+	.	gene_id "MSTRG.200840"; transcript_id "MSTRG.200840.132"; exon_number "7";
chr9	StringTie	exon	127461173	127461257	1000	+	.	gene_id "MSTRG.200840"; transcript_id "MSTRG.200840.132"; exon_number "8";
chr9	StringTie	exon	127462252	127462373	1000	+	.	gene_id "MSTRG.200840"; transcript_id "MSTRG.200840.132"; exon_number "9";
chr9	StringTie	exon	127467740	127467830	1000	+	.	gene_id "MSTRG.200840"; transcript_id "MSTRG.200840.132"; exon_number "10";
chr9	StringTie	exon	127473801	127473931	1000	+	.	gene_id "MSTRG.200840"; transcript_id "MSTRG.200840.132"; exon_number "11";
chr9	StringTie	exon	127478934	127478963	1000	+	.	gene_id "MSTRG.200840"; transcript_id "MSTRG.200840.132"; exon_number "12";
chr9	StringTie	exon	127479383	127479505	1000	+	.	gene_id "MSTRG.200840"; transcript_id "MSTRG.200840.132"; exon_number "13";
chr9	StringTie	exon	127479839	127479978	1000	+	.	gene_id "MSTRG.200840"; transcript_id "MSTRG.200840.132"; exon_number "14";
chr9	StringTie	exon	127481183	127481227	1000	+	.	gene_id "MSTRG.200840"; transcript_id "MSTRG.200840.132"; exon_number "15";
chr9	StringTie	exon	127482950	127483020	1000	+	.	gene_id "MSTRG.200840"; transcript_id "MSTRG.200840.132"; exon_number "16";
chr9	StringTie	exon	127485736	127485840	1000	+	.	gene_id "MSTRG.200840"; transcript_id "MSTRG.200840.132"; exon_number "17";
chr9	StringTie	exon	127487676	127487763	1000	+	.	gene_id "MSTRG.200840"; transcript_id "MSTRG.200840.132"; exon_number "18";
chr9	StringTie	exon	127489444	127489518	1000	+	.	gene_id "MSTRG.200840"; transcript_id "MSTRG.200840.132"; exon_number "19";
chr9	StringTie	exon	127491215	127491295	1000	+	.	gene_id "MSTRG.200840"; transcript_id "MSTRG.200840.132"; exon_number "20";
chr9	StringTie	exon	127492802	127492897	1000	+	.	gene_id "MSTRG.200840"; transcript_id "MSTRG.200840.132"; exon_number "21";
chr9	StringTie	exon	127495320	127495418	1000	+	.	gene_id "MSTRG.200840"; transcript_id "MSTRG.200840.132"; exon_number "22";
chr9	StringTie	exon	127495964	127496095	1000	+	.	gene_id "MSTRG.200840"; transcript_id "MSTRG.200840.132"; exon_number "23";
chr9	StringTie	exon	127497253	127497334	1000	+	.	gene_id "MSTRG.200840"; transcript_id "MSTRG.200840.132"; exon_number "24";
chr9	StringTie	exon	127501010	127501143	1000	+	.	gene_id "MSTRG.200840"; transcript_id "MSTRG.200840.132"; exon_number "25";
chr9	StringTie	exon	127502774	127504325	1000	+	.	gene_id "MSTRG.200840"; transcript_id "MSTRG.200840.132"; exon_number "26";
chr9	StringTie	transcript	127451417	127503514	1000	+	.	gene_id "MSTRG.200840"; transcript_id "MSTRG.200840.133";
chr9	StringTie	exon	127451417	127451669	1000	+	.	gene_id "MSTRG.200840"; transcript_id "MSTRG.200840.133"; exon_number "1";
chr9	StringTie	exon	127451929	127452084	1000	+	.	gene_id "MSTRG.200840"; transcript_id "MSTRG.200840.133"; exon_number "2";
chr9	StringTie	exon	127454496	127454599	1000	+	.	gene_id "MSTRG.200840"; transcript_id "MSTRG.200840.133"; exon_number "3";
chr9	StringTie	exon	127454998	127455054	1000	+	.	gene_id "MSTRG.200840"; transcript_id "MSTRG.200840.133"; exon_number "4";
chr9	StringTie	exon	127455576	127455620	1000	+	.	gene_id "MSTRG.200840"; transcript_id "MSTRG.200840.133"; exon_number "5";
chr9	StringTie	exon	127457316	127457393	1000	+	.	gene_id "MSTRG.200840"; transcript_id "MSTRG.200840.133"; exon_number "6";
chr9	StringTie	exon	127459003	127459071	1000	+	.	gene_id "MSTRG.200840"; transcript_id "MSTRG.200840.133"; exon_number "7";
chr9	StringTie	exon	127461173	127461257	1000	+	.	gene_id "MSTRG.200840"; transcript_id "MSTRG.200840.133"; exon_number "8";
chr9	StringTie	exon	127462252	127462373	1000	+	.	gene_id "MSTRG.200840"; transcript_id "MSTRG.200840.133"; exon_number "9";
chr9	StringTie	exon	127467740	127467830	1000	+	.	gene_id "MSTRG.200840"; transcript_id "MSTRG.200840.133"; exon_number "10";
chr9	StringTie	exon	127473801	127473931	1000	+	.	gene_id "MSTRG.200840"; transcript_id "MSTRG.200840.133"; exon_number "11";
chr9	StringTie	exon	127478934	127478963	1000	+	.	gene_id "MSTRG.200840"; transcript_id "MSTRG.200840.133"; exon_number "12";
chr9	StringTie	exon	127479383	127479505	1000	+	.	gene_id "MSTRG.200840"; transcript_id "MSTRG.200840.133"; exon_number "13";
chr9	StringTie	exon	127479839	127479978	1000	+	.	gene_id "MSTRG.200840"; transcript_id "MSTRG.200840.133"; exon_number "14";
chr9	StringTie	exon	127481183	127481227	1000	+	.	gene_id "MSTRG.200840"; transcript_id "MSTRG.200840.133"; exon_number "15";
chr9	StringTie	exon	127482950	127483020	1000	+	.	gene_id "MSTRG.200840"; transcript_id "MSTRG.200840.133"; exon_number "16";
chr9	StringTie	exon	127485736	127485840	1000	+	.	gene_id "MSTRG.200840"; transcript_id "MSTRG.200840.133"; exon_number "17";
chr9	StringTie	exon	127487676	127487763	1000	+	.	gene_id "MSTRG.200840"; transcript_id "MSTRG.200840.133"; exon_number "18";
chr9	StringTie	exon	127489444	127489518	1000	+	.	gene_id "MSTRG.200840"; transcript_id "MSTRG.200840.133"; exon_number "19";
chr9	StringTie	exon	127491215	127491295	1000	+	.	gene_id "MSTRG.200840"; transcript_id "MSTRG.200840.133"; exon_number "20";
chr9	StringTie	exon	127492802	127492897	1000	+	.	gene_id "MSTRG.200840"; transcript_id "MSTRG.200840.133"; exon_number "21";
chr9	StringTie	exon	127495320	127495418	1000	+	.	gene_id "MSTRG.200840"; transcript_id "MSTRG.200840.133"; exon_number "22";
chr9	StringTie	exon	127495964	127496095	1000	+	.	gene_id "MSTRG.200840"; transcript_id "MSTRG.200840.133"; exon_number "23";
chr9	StringTie	exon	127501010	127501143	1000	+	.	gene_id "MSTRG.200840"; transcript_id "MSTRG.200840.133"; exon_number "24";
chr9	StringTie	exon	127502774	127503216	1000	+	.	gene_id "MSTRG.200840"; transcript_id "MSTRG.200840.133"; exon_number "25";
chr9	StringTie	exon	127503323	127503514	1000	+	.	gene_id "MSTRG.200840"; transcript_id "MSTRG.200840.133"; exon_number "26";
chr9	StringTie	transcript	127451417	127504176	1000	+	.	gene_id "MSTRG.200840"; transcript_id "MSTRG.200840.134";
chr9	StringTie	exon	127451417	127451669	1000	+	.	gene_id "MSTRG.200840"; transcript_id "MSTRG.200840.134"; exon_number "1";
chr9	StringTie	exon	127451929	127452084	1000	+	.	gene_id "MSTRG.200840"; transcript_id "MSTRG.200840.134"; exon_number "2";
chr9	StringTie	exon	127454496	127454599	1000	+	.	gene_id "MSTRG.200840"; transcript_id "MSTRG.200840.134"; exon_number "3";
chr9	StringTie	exon	127454998	127455054	1000	+	.	gene_id "MSTRG.200840"; transcript_id "MSTRG.200840.134"; exon_number "4";
chr9	StringTie	exon	127455576	127455620	1000	+	.	gene_id "MSTRG.200840"; transcript_id "MSTRG.200840.134"; exon_number "5";
chr9	StringTie	exon	127457316	127457393	1000	+	.	gene_id "MSTRG.200840"; transcript_id "MSTRG.200840.134"; exon_number "6";
chr9	StringTie	exon	127459003	127459071	1000	+	.	gene_id "MSTRG.200840"; transcript_id "MSTRG.200840.134"; exon_number "7";
chr9	StringTie	exon	127461173	127461257	1000	+	.	gene_id "MSTRG.200840"; transcript_id "MSTRG.200840.134"; exon_number "8";
chr9	StringTie	exon	127462252	127462373	1000	+	.	gene_id "MSTRG.200840"; transcript_id "MSTRG.200840.134"; exon_number "9";
chr9	StringTie	exon	127467740	127467830	1000	+	.	gene_id "MSTRG.200840"; transcript_id "MSTRG.200840.134"; exon_number "10";
chr9	StringTie	exon	127473801	127473931	1000	+	.	gene_id "MSTRG.200840"; transcript_id "MSTRG.200840.134"; exon_number "11";
chr9	StringTie	exon	127478934	127478963	1000	+	.	gene_id "MSTRG.200840"; transcript_id "MSTRG.200840.134"; exon_number "12";
chr9	StringTie	exon	127479383	127479505	1000	+	.	gene_id "MSTRG.200840"; transcript_id "MSTRG.200840.134"; exon_number "13";
chr9	StringTie	exon	127479839	127479978	1000	+	.	gene_id "MSTRG.200840"; transcript_id "MSTRG.200840.134"; exon_number "14";
chr9	StringTie	exon	127481183	127481227	1000	+	.	gene_id "MSTRG.200840"; transcript_id "MSTRG.200840.134"; exon_number "15";
chr9	StringTie	exon	127482950	127483020	1000	+	.	gene_id "MSTRG.200840"; transcript_id "MSTRG.200840.134"; exon_number "16";
chr9	StringTie	exon	127485736	127485840	1000	+	.	gene_id "MSTRG.200840"; transcript_id "MSTRG.200840.134"; exon_number "17";
chr9	StringTie	exon	127487676	127487763	1000	+	.	gene_id "MSTRG.200840"; transcript_id "MSTRG.200840.134"; exon_number "18";
chr9	StringTie	exon	127489444	127489518	1000	+	.	gene_id "MSTRG.200840"; transcript_id "MSTRG.200840.134"; exon_number "19";
chr9	StringTie	exon	127491215	127491295	1000	+	.	gene_id "MSTRG.200840"; transcript_id "MSTRG.200840.134"; exon_number "20";
chr9	StringTie	exon	127492802	127492897	1000	+	.	gene_id "MSTRG.200840"; transcript_id "MSTRG.200840.134"; exon_number "21";
chr9	StringTie	exon	127495320	127495418	1000	+	.	gene_id "MSTRG.200840"; transcript_id "MSTRG.200840.134"; exon_number "22";
chr9	StringTie	exon	127495964	127496095	1000	+	.	gene_id "MSTRG.200840"; transcript_id "MSTRG.200840.134"; exon_number "23";
chr9	StringTie	exon	127497253	127497334	1000	+	.	gene_id "MSTRG.200840"; transcript_id "MSTRG.200840.134"; exon_number "24";
chr9	StringTie	exon	127497422	127497954	1000	+	.	gene_id "MSTRG.200840"; transcript_id "MSTRG.200840.134"; exon_number "25";
chr9	StringTie	exon	127501010	127501143	1000	+	.	gene_id "MSTRG.200840"; transcript_id "MSTRG.200840.134"; exon_number "26";
chr9	StringTie	exon	127502774	127504176	1000	+	.	gene_id "MSTRG.200840"; transcript_id "MSTRG.200840.134"; exon_number "27";
chr9	StringTie	transcript	127451418	127503505	1000	+	.	gene_id "MSTRG.200840"; transcript_id "MSTRG.200840.135";
chr9	StringTie	exon	127451418	127451669	1000	+	.	gene_id "MSTRG.200840"; transcript_id "MSTRG.200840.135"; exon_number "1";
chr9	StringTie	exon	127451929	127452084	1000	+	.	gene_id "MSTRG.200840"; transcript_id "MSTRG.200840.135"; exon_number "2";
chr9	StringTie	exon	127454496	127454599	1000	+	.	gene_id "MSTRG.200840"; transcript_id "MSTRG.200840.135"; exon_number "3";
chr9	StringTie	exon	127454998	127455054	1000	+	.	gene_id "MSTRG.200840"; transcript_id "MSTRG.200840.135"; exon_number "4";
chr9	StringTie	exon	127455576	127455620	1000	+	.	gene_id "MSTRG.200840"; transcript_id "MSTRG.200840.135"; exon_number "5";
chr9	StringTie	exon	127457316	127457393	1000	+	.	gene_id "MSTRG.200840"; transcript_id "MSTRG.200840.135"; exon_number "6";
chr9	StringTie	exon	127459003	127459071	1000	+	.	gene_id "MSTRG.200840"; transcript_id "MSTRG.200840.135"; exon_number "7";
chr9	StringTie	exon	127461173	127461257	1000	+	.	gene_id "MSTRG.200840"; transcript_id "MSTRG.200840.135"; exon_number "8";
chr9	StringTie	exon	127462252	127462373	1000	+	.	gene_id "MSTRG.200840"; transcript_id "MSTRG.200840.135"; exon_number "9";
chr9	StringTie	exon	127467740	127467830	1000	+	.	gene_id "MSTRG.200840"; transcript_id "MSTRG.200840.135"; exon_number "10";
chr9	StringTie	exon	127473801	127473931	1000	+	.	gene_id "MSTRG.200840"; transcript_id "MSTRG.200840.135"; exon_number "11";
chr9	StringTie	exon	127478934	127478963	1000	+	.	gene_id "MSTRG.200840"; transcript_id "MSTRG.200840.135"; exon_number "12";
chr9	StringTie	exon	127479383	127479505	1000	+	.	gene_id "MSTRG.200840"; transcript_id "MSTRG.200840.135"; exon_number "13";
chr9	StringTie	exon	127479839	127479978	1000	+	.	gene_id "MSTRG.200840"; transcript_id "MSTRG.200840.135"; exon_number "14";
chr9	StringTie	exon	127481183	127481227	1000	+	.	gene_id "MSTRG.200840"; transcript_id "MSTRG.200840.135"; exon_number "15";
chr9	StringTie	exon	127482950	127483020	1000	+	.	gene_id "MSTRG.200840"; transcript_id "MSTRG.200840.135"; exon_number "16";
chr9	StringTie	exon	127485736	127485835	1000	+	.	gene_id "MSTRG.200840"; transcript_id "MSTRG.200840.135"; exon_number "17";
chr9	StringTie	exon	127487676	127487763	1000	+	.	gene_id "MSTRG.200840"; transcript_id "MSTRG.200840.135"; exon_number "18";
chr9	StringTie	exon	127489444	127489518	1000	+	.	gene_id "MSTRG.200840"; transcript_id "MSTRG.200840.135"; exon_number "19";
chr9	StringTie	exon	127491215	127491295	1000	+	.	gene_id "MSTRG.200840"; transcript_id "MSTRG.200840.135"; exon_number "20";
chr9	StringTie	exon	127492802	127492897	1000	+	.	gene_id "MSTRG.200840"; transcript_id "MSTRG.200840.135"; exon_number "21";
chr9	StringTie	exon	127495320	127495418	1000	+	.	gene_id "MSTRG.200840"; transcript_id "MSTRG.200840.135"; exon_number "22";
chr9	StringTie	exon	127495964	127497334	1000	+	.	gene_id "MSTRG.200840"; transcript_id "MSTRG.200840.135"; exon_number "23";
chr9	StringTie	exon	127501010	127501058	1000	+	.	gene_id "MSTRG.200840"; transcript_id "MSTRG.200840.135"; exon_number "24";
chr9	StringTie	exon	127501111	127501143	1000	+	.	gene_id "MSTRG.200840"; transcript_id "MSTRG.200840.135"; exon_number "25";
chr9	StringTie	exon	127502774	127503505	1000	+	.	gene_id "MSTRG.200840"; transcript_id "MSTRG.200840.135"; exon_number "26";
chr9	StringTie	transcript	127451424	127503708	1000	+	.	gene_id "MSTRG.200840"; transcript_id "MSTRG.200840.136";
chr9	StringTie	exon	127451424	127451669	1000	+	.	gene_id "MSTRG.200840"; transcript_id "MSTRG.200840.136"; exon_number "1";
chr9	StringTie	exon	127451929	127452084	1000	+	.	gene_id "MSTRG.200840"; transcript_id "MSTRG.200840.136"; exon_number "2";
chr9	StringTie	exon	127454496	127454599	1000	+	.	gene_id "MSTRG.200840"; transcript_id "MSTRG.200840.136"; exon_number "3";
chr9	StringTie	exon	127454998	127455054	1000	+	.	gene_id "MSTRG.200840"; transcript_id "MSTRG.200840.136"; exon_number "4";
chr9	StringTie	exon	127455576	127455620	1000	+	.	gene_id "MSTRG.200840"; transcript_id "MSTRG.200840.136"; exon_number "5";
chr9	StringTie	exon	127457316	127457393	1000	+	.	gene_id "MSTRG.200840"; transcript_id "MSTRG.200840.136"; exon_number "6";
chr9	StringTie	exon	127459003	127459071	1000	+	.	gene_id "MSTRG.200840"; transcript_id "MSTRG.200840.136"; exon_number "7";
chr9	StringTie	exon	127461173	127461257	1000	+	.	gene_id "MSTRG.200840"; transcript_id "MSTRG.200840.136"; exon_number "8";
chr9	StringTie	exon	127462252	127462373	1000	+	.	gene_id "MSTRG.200840"; transcript_id "MSTRG.200840.136"; exon_number "9";
chr9	StringTie	exon	127467740	127467830	1000	+	.	gene_id "MSTRG.200840"; transcript_id "MSTRG.200840.136"; exon_number "10";
chr9	StringTie	exon	127473801	127473931	1000	+	.	gene_id "MSTRG.200840"; transcript_id "MSTRG.200840.136"; exon_number "11";
chr9	StringTie	exon	127478934	127478963	1000	+	.	gene_id "MSTRG.200840"; transcript_id "MSTRG.200840.136"; exon_number "12";
chr9	StringTie	exon	127479383	127479505	1000	+	.	gene_id "MSTRG.200840"; transcript_id "MSTRG.200840.136"; exon_number "13";
chr9	StringTie	exon	127479839	127479978	1000	+	.	gene_id "MSTRG.200840"; transcript_id "MSTRG.200840.136"; exon_number "14";
chr9	StringTie	exon	127481183	127481227	1000	+	.	gene_id "MSTRG.200840"; transcript_id "MSTRG.200840.136"; exon_number "15";
chr9	StringTie	exon	127482950	127483020	1000	+	.	gene_id "MSTRG.200840"; transcript_id "MSTRG.200840.136"; exon_number "16";
chr9	StringTie	exon	127485736	127485835	1000	+	.	gene_id "MSTRG.200840"; transcript_id "MSTRG.200840.136"; exon_number "17";
chr9	StringTie	exon	127487676	127487763	1000	+	.	gene_id "MSTRG.200840"; transcript_id "MSTRG.200840.136"; exon_number "18";
chr9	StringTie	exon	127489444	127489518	1000	+	.	gene_id "MSTRG.200840"; transcript_id "MSTRG.200840.136"; exon_number "19";
chr9	StringTie	exon	127491215	127491295	1000	+	.	gene_id "MSTRG.200840"; transcript_id "MSTRG.200840.136"; exon_number "20";
chr9	StringTie	exon	127492802	127492897	1000	+	.	gene_id "MSTRG.200840"; transcript_id "MSTRG.200840.136"; exon_number "21";
chr9	StringTie	exon	127495320	127495418	1000	+	.	gene_id "MSTRG.200840"; transcript_id "MSTRG.200840.136"; exon_number "22";
chr9	StringTie	exon	127495964	127496095	1000	+	.	gene_id "MSTRG.200840"; transcript_id "MSTRG.200840.136"; exon_number "23";
chr9	StringTie	exon	127497221	127497334	1000	+	.	gene_id "MSTRG.200840"; transcript_id "MSTRG.200840.136"; exon_number "24";
chr9	StringTie	exon	127501010	127501143	1000	+	.	gene_id "MSTRG.200840"; transcript_id "MSTRG.200840.136"; exon_number "25";
chr9	StringTie	exon	127502774	127503708	1000	+	.	gene_id "MSTRG.200840"; transcript_id "MSTRG.200840.136"; exon_number "26";
chr9	StringTie	transcript	127451426	127503501	1000	+	.	gene_id "MSTRG.200840"; transcript_id "MSTRG.200840.137";
chr9	StringTie	exon	127451426	127451669	1000	+	.	gene_id "MSTRG.200840"; transcript_id "MSTRG.200840.137"; exon_number "1";
chr9	StringTie	exon	127451929	127452084	1000	+	.	gene_id "MSTRG.200840"; transcript_id "MSTRG.200840.137"; exon_number "2";
chr9	StringTie	exon	127454496	127454599	1000	+	.	gene_id "MSTRG.200840"; transcript_id "MSTRG.200840.137"; exon_number "3";
chr9	StringTie	exon	127454998	127455040	1000	+	.	gene_id "MSTRG.200840"; transcript_id "MSTRG.200840.137"; exon_number "4";
chr9	StringTie	exon	127455576	127455620	1000	+	.	gene_id "MSTRG.200840"; transcript_id "MSTRG.200840.137"; exon_number "5";
chr9	StringTie	exon	127457316	127457393	1000	+	.	gene_id "MSTRG.200840"; transcript_id "MSTRG.200840.137"; exon_number "6";
chr9	StringTie	exon	127459003	127459071	1000	+	.	gene_id "MSTRG.200840"; transcript_id "MSTRG.200840.137"; exon_number "7";
chr9	StringTie	exon	127461173	127461257	1000	+	.	gene_id "MSTRG.200840"; transcript_id "MSTRG.200840.137"; exon_number "8";
chr9	StringTie	exon	127462252	127462373	1000	+	.	gene_id "MSTRG.200840"; transcript_id "MSTRG.200840.137"; exon_number "9";
chr9	StringTie	exon	127467740	127467830	1000	+	.	gene_id "MSTRG.200840"; transcript_id "MSTRG.200840.137"; exon_number "10";
chr9	StringTie	exon	127473801	127473931	1000	+	.	gene_id "MSTRG.200840"; transcript_id "MSTRG.200840.137"; exon_number "11";
chr9	StringTie	exon	127478934	127478963	1000	+	.	gene_id "MSTRG.200840"; transcript_id "MSTRG.200840.137"; exon_number "12";
chr9	StringTie	exon	127479383	127479505	1000	+	.	gene_id "MSTRG.200840"; transcript_id "MSTRG.200840.137"; exon_number "13";
chr9	StringTie	exon	127479839	127479978	1000	+	.	gene_id "MSTRG.200840"; transcript_id "MSTRG.200840.137"; exon_number "14";
chr9	StringTie	exon	127481183	127481227	1000	+	.	gene_id "MSTRG.200840"; transcript_id "MSTRG.200840.137"; exon_number "15";
chr9	StringTie	exon	127482950	127483020	1000	+	.	gene_id "MSTRG.200840"; transcript_id "MSTRG.200840.137"; exon_number "16";
chr9	StringTie	exon	127485736	127485835	1000	+	.	gene_id "MSTRG.200840"; transcript_id "MSTRG.200840.137"; exon_number "17";
chr9	StringTie	exon	127487676	127487763	1000	+	.	gene_id "MSTRG.200840"; transcript_id "MSTRG.200840.137"; exon_number "18";
chr9	StringTie	exon	127489444	127489518	1000	+	.	gene_id "MSTRG.200840"; transcript_id "MSTRG.200840.137"; exon_number "19";
chr9	StringTie	exon	127491215	127491295	1000	+	.	gene_id "MSTRG.200840"; transcript_id "MSTRG.200840.137"; exon_number "20";
chr9	StringTie	exon	127492802	127492897	1000	+	.	gene_id "MSTRG.200840"; transcript_id "MSTRG.200840.137"; exon_number "21";
chr9	StringTie	exon	127495320	127495418	1000	+	.	gene_id "MSTRG.200840"; transcript_id "MSTRG.200840.137"; exon_number "22";
chr9	StringTie	exon	127495964	127496095	1000	+	.	gene_id "MSTRG.200840"; transcript_id "MSTRG.200840.137"; exon_number "23";
chr9	StringTie	exon	127497253	127497334	1000	+	.	gene_id "MSTRG.200840"; transcript_id "MSTRG.200840.137"; exon_number "24";
chr9	StringTie	exon	127501010	127501143	1000	+	.	gene_id "MSTRG.200840"; transcript_id "MSTRG.200840.137"; exon_number "25";
chr9	StringTie	exon	127502774	127503501	1000	+	.	gene_id "MSTRG.200840"; transcript_id "MSTRG.200840.137"; exon_number "26";
chr9	StringTie	transcript	127451426	127503503	1000	+	.	gene_id "MSTRG.200840"; transcript_id "MSTRG.200840.138";
chr9	StringTie	exon	127451426	127452084	1000	+	.	gene_id "MSTRG.200840"; transcript_id "MSTRG.200840.138"; exon_number "1";
chr9	StringTie	exon	127454496	127454599	1000	+	.	gene_id "MSTRG.200840"; transcript_id "MSTRG.200840.138"; exon_number "2";
chr9	StringTie	exon	127454998	127455054	1000	+	.	gene_id "MSTRG.200840"; transcript_id "MSTRG.200840.138"; exon_number "3";
chr9	StringTie	exon	127455576	127455620	1000	+	.	gene_id "MSTRG.200840"; transcript_id "MSTRG.200840.138"; exon_number "4";
chr9	StringTie	exon	127457316	127457393	1000	+	.	gene_id "MSTRG.200840"; transcript_id "MSTRG.200840.138"; exon_number "5";
chr9	StringTie	exon	127459003	127459071	1000	+	.	gene_id "MSTRG.200840"; transcript_id "MSTRG.200840.138"; exon_number "6";
chr9	StringTie	exon	127461173	127461257	1000	+	.	gene_id "MSTRG.200840"; transcript_id "MSTRG.200840.138"; exon_number "7";
chr9	StringTie	exon	127462252	127462373	1000	+	.	gene_id "MSTRG.200840"; transcript_id "MSTRG.200840.138"; exon_number "8";
chr9	StringTie	exon	127467740	127467830	1000	+	.	gene_id "MSTRG.200840"; transcript_id "MSTRG.200840.138"; exon_number "9";
chr9	StringTie	exon	127473801	127473931	1000	+	.	gene_id "MSTRG.200840"; transcript_id "MSTRG.200840.138"; exon_number "10";
chr9	StringTie	exon	127478939	127478963	1000	+	.	gene_id "MSTRG.200840"; transcript_id "MSTRG.200840.138"; exon_number "11";
chr9	StringTie	exon	127479383	127479505	1000	+	.	gene_id "MSTRG.200840"; transcript_id "MSTRG.200840.138"; exon_number "12";
chr9	StringTie	exon	127479839	127479978	1000	+	.	gene_id "MSTRG.200840"; transcript_id "MSTRG.200840.138"; exon_number "13";
chr9	StringTie	exon	127481183	127481227	1000	+	.	gene_id "MSTRG.200840"; transcript_id "MSTRG.200840.138"; exon_number "14";
chr9	StringTie	exon	127482950	127483020	1000	+	.	gene_id "MSTRG.200840"; transcript_id "MSTRG.200840.138"; exon_number "15";
chr9	StringTie	exon	127485736	127485835	1000	+	.	gene_id "MSTRG.200840"; transcript_id "MSTRG.200840.138"; exon_number "16";
chr9	StringTie	exon	127487676	127487763	1000	+	.	gene_id "MSTRG.200840"; transcript_id "MSTRG.200840.138"; exon_number "17";
chr9	StringTie	exon	127489444	127489518	1000	+	.	gene_id "MSTRG.200840"; transcript_id "MSTRG.200840.138"; exon_number "18";
chr9	StringTie	exon	127491215	127491295	1000	+	.	gene_id "MSTRG.200840"; transcript_id "MSTRG.200840.138"; exon_number "19";
chr9	StringTie	exon	127492802	127492897	1000	+	.	gene_id "MSTRG.200840"; transcript_id "MSTRG.200840.138"; exon_number "20";
chr9	StringTie	exon	127495320	127495418	1000	+	.	gene_id "MSTRG.200840"; transcript_id "MSTRG.200840.138"; exon_number "21";
chr9	StringTie	exon	127495964	127496095	1000	+	.	gene_id "MSTRG.200840"; transcript_id "MSTRG.200840.138"; exon_number "22";
chr9	StringTie	exon	127497253	127497334	1000	+	.	gene_id "MSTRG.200840"; transcript_id "MSTRG.200840.138"; exon_number "23";
chr9	StringTie	exon	127497422	127497954	1000	+	.	gene_id "MSTRG.200840"; transcript_id "MSTRG.200840.138"; exon_number "24";
chr9	StringTie	exon	127501010	127501143	1000	+	.	gene_id "MSTRG.200840"; transcript_id "MSTRG.200840.138"; exon_number "25";
chr9	StringTie	exon	127502774	127503503	1000	+	.	gene_id "MSTRG.200840"; transcript_id "MSTRG.200840.138"; exon_number "26";
chr9	StringTie	transcript	127451432	127503886	1000	+	.	gene_id "MSTRG.200840"; transcript_id "MSTRG.200840.139";
chr9	StringTie	exon	127451432	127451669	1000	+	.	gene_id "MSTRG.200840"; transcript_id "MSTRG.200840.139"; exon_number "1";
chr9	StringTie	exon	127451929	127452084	1000	+	.	gene_id "MSTRG.200840"; transcript_id "MSTRG.200840.139"; exon_number "2";
chr9	StringTie	exon	127454496	127454599	1000	+	.	gene_id "MSTRG.200840"; transcript_id "MSTRG.200840.139"; exon_number "3";
chr9	StringTie	exon	127454998	127455054	1000	+	.	gene_id "MSTRG.200840"; transcript_id "MSTRG.200840.139"; exon_number "4";
chr9	StringTie	exon	127455576	127455620	1000	+	.	gene_id "MSTRG.200840"; transcript_id "MSTRG.200840.139"; exon_number "5";
chr9	StringTie	exon	127459003	127459071	1000	+	.	gene_id "MSTRG.200840"; transcript_id "MSTRG.200840.139"; exon_number "6";
chr9	StringTie	exon	127461173	127461257	1000	+	.	gene_id "MSTRG.200840"; transcript_id "MSTRG.200840.139"; exon_number "7";
chr9	StringTie	exon	127462252	127462373	1000	+	.	gene_id "MSTRG.200840"; transcript_id "MSTRG.200840.139"; exon_number "8";
chr9	StringTie	exon	127467740	127467830	1000	+	.	gene_id "MSTRG.200840"; transcript_id "MSTRG.200840.139"; exon_number "9";
chr9	StringTie	exon	127473801	127473931	1000	+	.	gene_id "MSTRG.200840"; transcript_id "MSTRG.200840.139"; exon_number "10";
chr9	StringTie	exon	127478934	127478963	1000	+	.	gene_id "MSTRG.200840"; transcript_id "MSTRG.200840.139"; exon_number "11";
chr9	StringTie	exon	127479383	127479505	1000	+	.	gene_id "MSTRG.200840"; transcript_id "MSTRG.200840.139"; exon_number "12";
chr9	StringTie	exon	127479839	127479978	1000	+	.	gene_id "MSTRG.200840"; transcript_id "MSTRG.200840.139"; exon_number "13";
chr9	StringTie	exon	127481183	127481227	1000	+	.	gene_id "MSTRG.200840"; transcript_id "MSTRG.200840.139"; exon_number "14";
chr9	StringTie	exon	127482950	127483020	1000	+	.	gene_id "MSTRG.200840"; transcript_id "MSTRG.200840.139"; exon_number "15";
chr9	StringTie	exon	127485736	127485835	1000	+	.	gene_id "MSTRG.200840"; transcript_id "MSTRG.200840.139"; exon_number "16";
chr9	StringTie	exon	127487676	127487763	1000	+	.	gene_id "MSTRG.200840"; transcript_id "MSTRG.200840.139"; exon_number "17";
chr9	StringTie	exon	127489444	127489518	1000	+	.	gene_id "MSTRG.200840"; transcript_id "MSTRG.200840.139"; exon_number "18";
chr9	StringTie	exon	127491215	127491295	1000	+	.	gene_id "MSTRG.200840"; transcript_id "MSTRG.200840.139"; exon_number "19";
chr9	StringTie	exon	127492802	127492897	1000	+	.	gene_id "MSTRG.200840"; transcript_id "MSTRG.200840.139"; exon_number "20";
chr9	StringTie	exon	127495320	127495418	1000	+	.	gene_id "MSTRG.200840"; transcript_id "MSTRG.200840.139"; exon_number "21";
chr9	StringTie	exon	127495964	127496095	1000	+	.	gene_id "MSTRG.200840"; transcript_id "MSTRG.200840.139"; exon_number "22";
chr9	StringTie	exon	127497253	127497334	1000	+	.	gene_id "MSTRG.200840"; transcript_id "MSTRG.200840.139"; exon_number "23";
chr9	StringTie	exon	127501010	127501143	1000	+	.	gene_id "MSTRG.200840"; transcript_id "MSTRG.200840.139"; exon_number "24";
chr9	StringTie	exon	127502774	127503886	1000	+	.	gene_id "MSTRG.200840"; transcript_id "MSTRG.200840.139"; exon_number "25";
chr9	StringTie	transcript	127397090	127408425	1000	+	.	gene_id "MSTRG.200840"; transcript_id "MSTRG.200840.14";
chr9	StringTie	exon	127397090	127397286	1000	+	.	gene_id "MSTRG.200840"; transcript_id "MSTRG.200840.14"; exon_number "1";
chr9	StringTie	exon	127397376	127397538	1000	+	.	gene_id "MSTRG.200840"; transcript_id "MSTRG.200840.14"; exon_number "2";
chr9	StringTie	exon	127399907	127400006	1000	+	.	gene_id "MSTRG.200840"; transcript_id "MSTRG.200840.14"; exon_number "3";
chr9	StringTie	exon	127403660	127403803	1000	+	.	gene_id "MSTRG.200840"; transcript_id "MSTRG.200840.14"; exon_number "4";
chr9	StringTie	exon	127403959	127404067	1000	+	.	gene_id "MSTRG.200840"; transcript_id "MSTRG.200840.14"; exon_number "5";
chr9	StringTie	exon	127404818	127404991	1000	+	.	gene_id "MSTRG.200840"; transcript_id "MSTRG.200840.14"; exon_number "6";
chr9	StringTie	exon	127407112	127408425	1000	+	.	gene_id "MSTRG.200840"; transcript_id "MSTRG.200840.14"; exon_number "7";
chr9	StringTie	transcript	127451440	127503576	1000	+	.	gene_id "MSTRG.200840"; transcript_id "MSTRG.200840.140";
chr9	StringTie	exon	127451440	127452084	1000	+	.	gene_id "MSTRG.200840"; transcript_id "MSTRG.200840.140"; exon_number "1";
chr9	StringTie	exon	127453479	127454599	1000	+	.	gene_id "MSTRG.200840"; transcript_id "MSTRG.200840.140"; exon_number "2";
chr9	StringTie	exon	127454998	127455054	1000	+	.	gene_id "MSTRG.200840"; transcript_id "MSTRG.200840.140"; exon_number "3";
chr9	StringTie	exon	127455576	127455620	1000	+	.	gene_id "MSTRG.200840"; transcript_id "MSTRG.200840.140"; exon_number "4";
chr9	StringTie	exon	127457316	127457393	1000	+	.	gene_id "MSTRG.200840"; transcript_id "MSTRG.200840.140"; exon_number "5";
chr9	StringTie	exon	127459003	127459071	1000	+	.	gene_id "MSTRG.200840"; transcript_id "MSTRG.200840.140"; exon_number "6";
chr9	StringTie	exon	127461173	127461257	1000	+	.	gene_id "MSTRG.200840"; transcript_id "MSTRG.200840.140"; exon_number "7";
chr9	StringTie	exon	127462252	127462373	1000	+	.	gene_id "MSTRG.200840"; transcript_id "MSTRG.200840.140"; exon_number "8";
chr9	StringTie	exon	127467740	127467830	1000	+	.	gene_id "MSTRG.200840"; transcript_id "MSTRG.200840.140"; exon_number "9";
chr9	StringTie	exon	127473801	127473931	1000	+	.	gene_id "MSTRG.200840"; transcript_id "MSTRG.200840.140"; exon_number "10";
chr9	StringTie	exon	127478934	127478963	1000	+	.	gene_id "MSTRG.200840"; transcript_id "MSTRG.200840.140"; exon_number "11";
chr9	StringTie	exon	127479383	127479505	1000	+	.	gene_id "MSTRG.200840"; transcript_id "MSTRG.200840.140"; exon_number "12";
chr9	StringTie	exon	127479839	127479978	1000	+	.	gene_id "MSTRG.200840"; transcript_id "MSTRG.200840.140"; exon_number "13";
chr9	StringTie	exon	127481183	127481227	1000	+	.	gene_id "MSTRG.200840"; transcript_id "MSTRG.200840.140"; exon_number "14";
chr9	StringTie	exon	127482950	127483020	1000	+	.	gene_id "MSTRG.200840"; transcript_id "MSTRG.200840.140"; exon_number "15";
chr9	StringTie	exon	127485736	127485840	1000	+	.	gene_id "MSTRG.200840"; transcript_id "MSTRG.200840.140"; exon_number "16";
chr9	StringTie	exon	127487676	127487763	1000	+	.	gene_id "MSTRG.200840"; transcript_id "MSTRG.200840.140"; exon_number "17";
chr9	StringTie	exon	127489444	127489518	1000	+	.	gene_id "MSTRG.200840"; transcript_id "MSTRG.200840.140"; exon_number "18";
chr9	StringTie	exon	127491215	127491295	1000	+	.	gene_id "MSTRG.200840"; transcript_id "MSTRG.200840.140"; exon_number "19";
chr9	StringTie	exon	127492802	127492897	1000	+	.	gene_id "MSTRG.200840"; transcript_id "MSTRG.200840.140"; exon_number "20";
chr9	StringTie	exon	127495320	127495418	1000	+	.	gene_id "MSTRG.200840"; transcript_id "MSTRG.200840.140"; exon_number "21";
chr9	StringTie	exon	127495964	127496095	1000	+	.	gene_id "MSTRG.200840"; transcript_id "MSTRG.200840.140"; exon_number "22";
chr9	StringTie	exon	127497253	127497334	1000	+	.	gene_id "MSTRG.200840"; transcript_id "MSTRG.200840.140"; exon_number "23";
chr9	StringTie	exon	127501010	127501143	1000	+	.	gene_id "MSTRG.200840"; transcript_id "MSTRG.200840.140"; exon_number "24";
chr9	StringTie	exon	127502774	127503576	1000	+	.	gene_id "MSTRG.200840"; transcript_id "MSTRG.200840.140"; exon_number "25";
chr9	StringTie	transcript	127451440	127504088	1000	+	.	gene_id "MSTRG.200840"; transcript_id "MSTRG.200840.141";
chr9	StringTie	exon	127451440	127452084	1000	+	.	gene_id "MSTRG.200840"; transcript_id "MSTRG.200840.141"; exon_number "1";
chr9	StringTie	exon	127454496	127454599	1000	+	.	gene_id "MSTRG.200840"; transcript_id "MSTRG.200840.141"; exon_number "2";
chr9	StringTie	exon	127454998	127455054	1000	+	.	gene_id "MSTRG.200840"; transcript_id "MSTRG.200840.141"; exon_number "3";
chr9	StringTie	exon	127455576	127455620	1000	+	.	gene_id "MSTRG.200840"; transcript_id "MSTRG.200840.141"; exon_number "4";
chr9	StringTie	exon	127457316	127457393	1000	+	.	gene_id "MSTRG.200840"; transcript_id "MSTRG.200840.141"; exon_number "5";
chr9	StringTie	exon	127459003	127459071	1000	+	.	gene_id "MSTRG.200840"; transcript_id "MSTRG.200840.141"; exon_number "6";
chr9	StringTie	exon	127461173	127461257	1000	+	.	gene_id "MSTRG.200840"; transcript_id "MSTRG.200840.141"; exon_number "7";
chr9	StringTie	exon	127462252	127462373	1000	+	.	gene_id "MSTRG.200840"; transcript_id "MSTRG.200840.141"; exon_number "8";
chr9	StringTie	exon	127467740	127467830	1000	+	.	gene_id "MSTRG.200840"; transcript_id "MSTRG.200840.141"; exon_number "9";
chr9	StringTie	exon	127473801	127473931	1000	+	.	gene_id "MSTRG.200840"; transcript_id "MSTRG.200840.141"; exon_number "10";
chr9	StringTie	exon	127478934	127478963	1000	+	.	gene_id "MSTRG.200840"; transcript_id "MSTRG.200840.141"; exon_number "11";
chr9	StringTie	exon	127479383	127479505	1000	+	.	gene_id "MSTRG.200840"; transcript_id "MSTRG.200840.141"; exon_number "12";
chr9	StringTie	exon	127479839	127479978	1000	+	.	gene_id "MSTRG.200840"; transcript_id "MSTRG.200840.141"; exon_number "13";
chr9	StringTie	exon	127481183	127481227	1000	+	.	gene_id "MSTRG.200840"; transcript_id "MSTRG.200840.141"; exon_number "14";
chr9	StringTie	exon	127482950	127483020	1000	+	.	gene_id "MSTRG.200840"; transcript_id "MSTRG.200840.141"; exon_number "15";
chr9	StringTie	exon	127485736	127485840	1000	+	.	gene_id "MSTRG.200840"; transcript_id "MSTRG.200840.141"; exon_number "16";
chr9	StringTie	exon	127487676	127487763	1000	+	.	gene_id "MSTRG.200840"; transcript_id "MSTRG.200840.141"; exon_number "17";
chr9	StringTie	exon	127489444	127489518	1000	+	.	gene_id "MSTRG.200840"; transcript_id "MSTRG.200840.141"; exon_number "18";
chr9	StringTie	exon	127491215	127491295	1000	+	.	gene_id "MSTRG.200840"; transcript_id "MSTRG.200840.141"; exon_number "19";
chr9	StringTie	exon	127492802	127492897	1000	+	.	gene_id "MSTRG.200840"; transcript_id "MSTRG.200840.141"; exon_number "20";
chr9	StringTie	exon	127495964	127496095	1000	+	.	gene_id "MSTRG.200840"; transcript_id "MSTRG.200840.141"; exon_number "21";
chr9	StringTie	exon	127497253	127497334	1000	+	.	gene_id "MSTRG.200840"; transcript_id "MSTRG.200840.141"; exon_number "22";
chr9	StringTie	exon	127501010	127501143	1000	+	.	gene_id "MSTRG.200840"; transcript_id "MSTRG.200840.141"; exon_number "23";
chr9	StringTie	exon	127502774	127504088	1000	+	.	gene_id "MSTRG.200840"; transcript_id "MSTRG.200840.141"; exon_number "24";
chr9	StringTie	transcript	127451443	127503503	1000	+	.	gene_id "MSTRG.200840"; transcript_id "MSTRG.200840.142";
chr9	StringTie	exon	127451443	127451669	1000	+	.	gene_id "MSTRG.200840"; transcript_id "MSTRG.200840.142"; exon_number "1";
chr9	StringTie	exon	127451929	127452084	1000	+	.	gene_id "MSTRG.200840"; transcript_id "MSTRG.200840.142"; exon_number "2";
chr9	StringTie	exon	127454496	127454599	1000	+	.	gene_id "MSTRG.200840"; transcript_id "MSTRG.200840.142"; exon_number "3";
chr9	StringTie	exon	127454998	127455054	1000	+	.	gene_id "MSTRG.200840"; transcript_id "MSTRG.200840.142"; exon_number "4";
chr9	StringTie	exon	127455576	127455620	1000	+	.	gene_id "MSTRG.200840"; transcript_id "MSTRG.200840.142"; exon_number "5";
chr9	StringTie	exon	127457316	127457393	1000	+	.	gene_id "MSTRG.200840"; transcript_id "MSTRG.200840.142"; exon_number "6";
chr9	StringTie	exon	127459003	127459071	1000	+	.	gene_id "MSTRG.200840"; transcript_id "MSTRG.200840.142"; exon_number "7";
chr9	StringTie	exon	127461173	127461257	1000	+	.	gene_id "MSTRG.200840"; transcript_id "MSTRG.200840.142"; exon_number "8";
chr9	StringTie	exon	127462252	127462373	1000	+	.	gene_id "MSTRG.200840"; transcript_id "MSTRG.200840.142"; exon_number "9";
chr9	StringTie	exon	127467740	127467830	1000	+	.	gene_id "MSTRG.200840"; transcript_id "MSTRG.200840.142"; exon_number "10";
chr9	StringTie	exon	127473801	127473931	1000	+	.	gene_id "MSTRG.200840"; transcript_id "MSTRG.200840.142"; exon_number "11";
chr9	StringTie	exon	127478934	127478963	1000	+	.	gene_id "MSTRG.200840"; transcript_id "MSTRG.200840.142"; exon_number "12";
chr9	StringTie	exon	127479383	127479505	1000	+	.	gene_id "MSTRG.200840"; transcript_id "MSTRG.200840.142"; exon_number "13";
chr9	StringTie	exon	127479839	127479978	1000	+	.	gene_id "MSTRG.200840"; transcript_id "MSTRG.200840.142"; exon_number "14";
chr9	StringTie	exon	127481183	127481227	1000	+	.	gene_id "MSTRG.200840"; transcript_id "MSTRG.200840.142"; exon_number "15";
chr9	StringTie	exon	127482950	127483020	1000	+	.	gene_id "MSTRG.200840"; transcript_id "MSTRG.200840.142"; exon_number "16";
chr9	StringTie	exon	127485736	127485835	1000	+	.	gene_id "MSTRG.200840"; transcript_id "MSTRG.200840.142"; exon_number "17";
chr9	StringTie	exon	127487676	127487763	1000	+	.	gene_id "MSTRG.200840"; transcript_id "MSTRG.200840.142"; exon_number "18";
chr9	StringTie	exon	127489444	127489518	1000	+	.	gene_id "MSTRG.200840"; transcript_id "MSTRG.200840.142"; exon_number "19";
chr9	StringTie	exon	127491215	127491295	1000	+	.	gene_id "MSTRG.200840"; transcript_id "MSTRG.200840.142"; exon_number "20";
chr9	StringTie	exon	127492802	127492897	1000	+	.	gene_id "MSTRG.200840"; transcript_id "MSTRG.200840.142"; exon_number "21";
chr9	StringTie	exon	127495320	127495418	1000	+	.	gene_id "MSTRG.200840"; transcript_id "MSTRG.200840.142"; exon_number "22";
chr9	StringTie	exon	127495964	127496095	1000	+	.	gene_id "MSTRG.200840"; transcript_id "MSTRG.200840.142"; exon_number "23";
chr9	StringTie	exon	127496771	127497334	1000	+	.	gene_id "MSTRG.200840"; transcript_id "MSTRG.200840.142"; exon_number "24";
chr9	StringTie	exon	127501010	127501143	1000	+	.	gene_id "MSTRG.200840"; transcript_id "MSTRG.200840.142"; exon_number "25";
chr9	StringTie	exon	127502774	127503503	1000	+	.	gene_id "MSTRG.200840"; transcript_id "MSTRG.200840.142"; exon_number "26";
chr9	StringTie	transcript	127451447	127503582	1000	+	.	gene_id "MSTRG.200840"; transcript_id "MSTRG.200840.143";
chr9	StringTie	exon	127451447	127451669	1000	+	.	gene_id "MSTRG.200840"; transcript_id "MSTRG.200840.143"; exon_number "1";
chr9	StringTie	exon	127454496	127454599	1000	+	.	gene_id "MSTRG.200840"; transcript_id "MSTRG.200840.143"; exon_number "2";
chr9	StringTie	exon	127454998	127455054	1000	+	.	gene_id "MSTRG.200840"; transcript_id "MSTRG.200840.143"; exon_number "3";
chr9	StringTie	exon	127455576	127455620	1000	+	.	gene_id "MSTRG.200840"; transcript_id "MSTRG.200840.143"; exon_number "4";
chr9	StringTie	exon	127457316	127457393	1000	+	.	gene_id "MSTRG.200840"; transcript_id "MSTRG.200840.143"; exon_number "5";
chr9	StringTie	exon	127459003	127461257	1000	+	.	gene_id "MSTRG.200840"; transcript_id "MSTRG.200840.143"; exon_number "6";
chr9	StringTie	exon	127462252	127462373	1000	+	.	gene_id "MSTRG.200840"; transcript_id "MSTRG.200840.143"; exon_number "7";
chr9	StringTie	exon	127467740	127467830	1000	+	.	gene_id "MSTRG.200840"; transcript_id "MSTRG.200840.143"; exon_number "8";
chr9	StringTie	exon	127473801	127473931	1000	+	.	gene_id "MSTRG.200840"; transcript_id "MSTRG.200840.143"; exon_number "9";
chr9	StringTie	exon	127478934	127478963	1000	+	.	gene_id "MSTRG.200840"; transcript_id "MSTRG.200840.143"; exon_number "10";
chr9	StringTie	exon	127479383	127479505	1000	+	.	gene_id "MSTRG.200840"; transcript_id "MSTRG.200840.143"; exon_number "11";
chr9	StringTie	exon	127479839	127479978	1000	+	.	gene_id "MSTRG.200840"; transcript_id "MSTRG.200840.143"; exon_number "12";
chr9	StringTie	exon	127481183	127481227	1000	+	.	gene_id "MSTRG.200840"; transcript_id "MSTRG.200840.143"; exon_number "13";
chr9	StringTie	exon	127482950	127483020	1000	+	.	gene_id "MSTRG.200840"; transcript_id "MSTRG.200840.143"; exon_number "14";
chr9	StringTie	exon	127485736	127485835	1000	+	.	gene_id "MSTRG.200840"; transcript_id "MSTRG.200840.143"; exon_number "15";
chr9	StringTie	exon	127487676	127487763	1000	+	.	gene_id "MSTRG.200840"; transcript_id "MSTRG.200840.143"; exon_number "16";
chr9	StringTie	exon	127489444	127489518	1000	+	.	gene_id "MSTRG.200840"; transcript_id "MSTRG.200840.143"; exon_number "17";
chr9	StringTie	exon	127491215	127491295	1000	+	.	gene_id "MSTRG.200840"; transcript_id "MSTRG.200840.143"; exon_number "18";
chr9	StringTie	exon	127492802	127496095	1000	+	.	gene_id "MSTRG.200840"; transcript_id "MSTRG.200840.143"; exon_number "19";
chr9	StringTie	exon	127497253	127497334	1000	+	.	gene_id "MSTRG.200840"; transcript_id "MSTRG.200840.143"; exon_number "20";
chr9	StringTie	exon	127501010	127501143	1000	+	.	gene_id "MSTRG.200840"; transcript_id "MSTRG.200840.143"; exon_number "21";
chr9	StringTie	exon	127502774	127503582	1000	+	.	gene_id "MSTRG.200840"; transcript_id "MSTRG.200840.143"; exon_number "22";
chr9	StringTie	transcript	127451448	127503642	1000	+	.	gene_id "MSTRG.200840"; transcript_id "MSTRG.200840.144";
chr9	StringTie	exon	127451448	127452084	1000	+	.	gene_id "MSTRG.200840"; transcript_id "MSTRG.200840.144"; exon_number "1";
chr9	StringTie	exon	127454506	127454599	1000	+	.	gene_id "MSTRG.200840"; transcript_id "MSTRG.200840.144"; exon_number "2";
chr9	StringTie	exon	127454998	127455054	1000	+	.	gene_id "MSTRG.200840"; transcript_id "MSTRG.200840.144"; exon_number "3";
chr9	StringTie	exon	127455576	127455620	1000	+	.	gene_id "MSTRG.200840"; transcript_id "MSTRG.200840.144"; exon_number "4";
chr9	StringTie	exon	127457316	127457393	1000	+	.	gene_id "MSTRG.200840"; transcript_id "MSTRG.200840.144"; exon_number "5";
chr9	StringTie	exon	127459003	127459071	1000	+	.	gene_id "MSTRG.200840"; transcript_id "MSTRG.200840.144"; exon_number "6";
chr9	StringTie	exon	127461173	127461257	1000	+	.	gene_id "MSTRG.200840"; transcript_id "MSTRG.200840.144"; exon_number "7";
chr9	StringTie	exon	127462252	127462373	1000	+	.	gene_id "MSTRG.200840"; transcript_id "MSTRG.200840.144"; exon_number "8";
chr9	StringTie	exon	127467740	127467830	1000	+	.	gene_id "MSTRG.200840"; transcript_id "MSTRG.200840.144"; exon_number "9";
chr9	StringTie	exon	127473801	127473931	1000	+	.	gene_id "MSTRG.200840"; transcript_id "MSTRG.200840.144"; exon_number "10";
chr9	StringTie	exon	127478934	127478963	1000	+	.	gene_id "MSTRG.200840"; transcript_id "MSTRG.200840.144"; exon_number "11";
chr9	StringTie	exon	127479383	127479505	1000	+	.	gene_id "MSTRG.200840"; transcript_id "MSTRG.200840.144"; exon_number "12";
chr9	StringTie	exon	127479839	127479978	1000	+	.	gene_id "MSTRG.200840"; transcript_id "MSTRG.200840.144"; exon_number "13";
chr9	StringTie	exon	127481183	127481227	1000	+	.	gene_id "MSTRG.200840"; transcript_id "MSTRG.200840.144"; exon_number "14";
chr9	StringTie	exon	127482950	127483020	1000	+	.	gene_id "MSTRG.200840"; transcript_id "MSTRG.200840.144"; exon_number "15";
chr9	StringTie	exon	127485736	127485840	1000	+	.	gene_id "MSTRG.200840"; transcript_id "MSTRG.200840.144"; exon_number "16";
chr9	StringTie	exon	127487676	127487763	1000	+	.	gene_id "MSTRG.200840"; transcript_id "MSTRG.200840.144"; exon_number "17";
chr9	StringTie	exon	127489444	127489518	1000	+	.	gene_id "MSTRG.200840"; transcript_id "MSTRG.200840.144"; exon_number "18";
chr9	StringTie	exon	127491215	127491295	1000	+	.	gene_id "MSTRG.200840"; transcript_id "MSTRG.200840.144"; exon_number "19";
chr9	StringTie	exon	127492802	127492897	1000	+	.	gene_id "MSTRG.200840"; transcript_id "MSTRG.200840.144"; exon_number "20";
chr9	StringTie	exon	127495320	127495418	1000	+	.	gene_id "MSTRG.200840"; transcript_id "MSTRG.200840.144"; exon_number "21";
chr9	StringTie	exon	127495964	127496095	1000	+	.	gene_id "MSTRG.200840"; transcript_id "MSTRG.200840.144"; exon_number "22";
chr9	StringTie	exon	127497253	127497334	1000	+	.	gene_id "MSTRG.200840"; transcript_id "MSTRG.200840.144"; exon_number "23";
chr9	StringTie	exon	127501010	127501143	1000	+	.	gene_id "MSTRG.200840"; transcript_id "MSTRG.200840.144"; exon_number "24";
chr9	StringTie	exon	127502774	127503642	1000	+	.	gene_id "MSTRG.200840"; transcript_id "MSTRG.200840.144"; exon_number "25";
chr9	StringTie	transcript	127451454	127503568	1000	+	.	gene_id "MSTRG.200840"; transcript_id "MSTRG.200840.145";
chr9	StringTie	exon	127451454	127452084	1000	+	.	gene_id "MSTRG.200840"; transcript_id "MSTRG.200840.145"; exon_number "1";
chr9	StringTie	exon	127454496	127454599	1000	+	.	gene_id "MSTRG.200840"; transcript_id "MSTRG.200840.145"; exon_number "2";
chr9	StringTie	exon	127454998	127455054	1000	+	.	gene_id "MSTRG.200840"; transcript_id "MSTRG.200840.145"; exon_number "3";
chr9	StringTie	exon	127455576	127455620	1000	+	.	gene_id "MSTRG.200840"; transcript_id "MSTRG.200840.145"; exon_number "4";
chr9	StringTie	exon	127457316	127457393	1000	+	.	gene_id "MSTRG.200840"; transcript_id "MSTRG.200840.145"; exon_number "5";
chr9	StringTie	exon	127459003	127459071	1000	+	.	gene_id "MSTRG.200840"; transcript_id "MSTRG.200840.145"; exon_number "6";
chr9	StringTie	exon	127461173	127461257	1000	+	.	gene_id "MSTRG.200840"; transcript_id "MSTRG.200840.145"; exon_number "7";
chr9	StringTie	exon	127462252	127462373	1000	+	.	gene_id "MSTRG.200840"; transcript_id "MSTRG.200840.145"; exon_number "8";
chr9	StringTie	exon	127467740	127467830	1000	+	.	gene_id "MSTRG.200840"; transcript_id "MSTRG.200840.145"; exon_number "9";
chr9	StringTie	exon	127473801	127473931	1000	+	.	gene_id "MSTRG.200840"; transcript_id "MSTRG.200840.145"; exon_number "10";
chr9	StringTie	exon	127478934	127478963	1000	+	.	gene_id "MSTRG.200840"; transcript_id "MSTRG.200840.145"; exon_number "11";
chr9	StringTie	exon	127479389	127479505	1000	+	.	gene_id "MSTRG.200840"; transcript_id "MSTRG.200840.145"; exon_number "12";
chr9	StringTie	exon	127479839	127479978	1000	+	.	gene_id "MSTRG.200840"; transcript_id "MSTRG.200840.145"; exon_number "13";
chr9	StringTie	exon	127481183	127481227	1000	+	.	gene_id "MSTRG.200840"; transcript_id "MSTRG.200840.145"; exon_number "14";
chr9	StringTie	exon	127482950	127483020	1000	+	.	gene_id "MSTRG.200840"; transcript_id "MSTRG.200840.145"; exon_number "15";
chr9	StringTie	exon	127485736	127485840	1000	+	.	gene_id "MSTRG.200840"; transcript_id "MSTRG.200840.145"; exon_number "16";
chr9	StringTie	exon	127487676	127487763	1000	+	.	gene_id "MSTRG.200840"; transcript_id "MSTRG.200840.145"; exon_number "17";
chr9	StringTie	exon	127489444	127489518	1000	+	.	gene_id "MSTRG.200840"; transcript_id "MSTRG.200840.145"; exon_number "18";
chr9	StringTie	exon	127491215	127491295	1000	+	.	gene_id "MSTRG.200840"; transcript_id "MSTRG.200840.145"; exon_number "19";
chr9	StringTie	exon	127492802	127492897	1000	+	.	gene_id "MSTRG.200840"; transcript_id "MSTRG.200840.145"; exon_number "20";
chr9	StringTie	exon	127495320	127495418	1000	+	.	gene_id "MSTRG.200840"; transcript_id "MSTRG.200840.145"; exon_number "21";
chr9	StringTie	exon	127495964	127496095	1000	+	.	gene_id "MSTRG.200840"; transcript_id "MSTRG.200840.145"; exon_number "22";
chr9	StringTie	exon	127497253	127497334	1000	+	.	gene_id "MSTRG.200840"; transcript_id "MSTRG.200840.145"; exon_number "23";
chr9	StringTie	exon	127501010	127501143	1000	+	.	gene_id "MSTRG.200840"; transcript_id "MSTRG.200840.145"; exon_number "24";
chr9	StringTie	exon	127502774	127503568	1000	+	.	gene_id "MSTRG.200840"; transcript_id "MSTRG.200840.145"; exon_number "25";
chr9	StringTie	transcript	127451466	127503532	1000	+	.	gene_id "MSTRG.200840"; transcript_id "MSTRG.200840.146";
chr9	StringTie	exon	127451466	127451540	1000	+	.	gene_id "MSTRG.200840"; transcript_id "MSTRG.200840.146"; exon_number "1";
chr9	StringTie	exon	127451929	127452084	1000	+	.	gene_id "MSTRG.200840"; transcript_id "MSTRG.200840.146"; exon_number "2";
chr9	StringTie	exon	127454496	127454599	1000	+	.	gene_id "MSTRG.200840"; transcript_id "MSTRG.200840.146"; exon_number "3";
chr9	StringTie	exon	127454998	127455054	1000	+	.	gene_id "MSTRG.200840"; transcript_id "MSTRG.200840.146"; exon_number "4";
chr9	StringTie	exon	127455576	127455620	1000	+	.	gene_id "MSTRG.200840"; transcript_id "MSTRG.200840.146"; exon_number "5";
chr9	StringTie	exon	127457316	127457393	1000	+	.	gene_id "MSTRG.200840"; transcript_id "MSTRG.200840.146"; exon_number "6";
chr9	StringTie	exon	127459003	127459071	1000	+	.	gene_id "MSTRG.200840"; transcript_id "MSTRG.200840.146"; exon_number "7";
chr9	StringTie	exon	127461173	127461257	1000	+	.	gene_id "MSTRG.200840"; transcript_id "MSTRG.200840.146"; exon_number "8";
chr9	StringTie	exon	127462252	127462373	1000	+	.	gene_id "MSTRG.200840"; transcript_id "MSTRG.200840.146"; exon_number "9";
chr9	StringTie	exon	127467740	127467830	1000	+	.	gene_id "MSTRG.200840"; transcript_id "MSTRG.200840.146"; exon_number "10";
chr9	StringTie	exon	127473801	127473931	1000	+	.	gene_id "MSTRG.200840"; transcript_id "MSTRG.200840.146"; exon_number "11";
chr9	StringTie	exon	127478934	127478963	1000	+	.	gene_id "MSTRG.200840"; transcript_id "MSTRG.200840.146"; exon_number "12";
chr9	StringTie	exon	127479389	127479505	1000	+	.	gene_id "MSTRG.200840"; transcript_id "MSTRG.200840.146"; exon_number "13";
chr9	StringTie	exon	127479839	127479978	1000	+	.	gene_id "MSTRG.200840"; transcript_id "MSTRG.200840.146"; exon_number "14";
chr9	StringTie	exon	127481183	127481227	1000	+	.	gene_id "MSTRG.200840"; transcript_id "MSTRG.200840.146"; exon_number "15";
chr9	StringTie	exon	127482950	127483020	1000	+	.	gene_id "MSTRG.200840"; transcript_id "MSTRG.200840.146"; exon_number "16";
chr9	StringTie	exon	127485736	127485835	1000	+	.	gene_id "MSTRG.200840"; transcript_id "MSTRG.200840.146"; exon_number "17";
chr9	StringTie	exon	127487676	127487763	1000	+	.	gene_id "MSTRG.200840"; transcript_id "MSTRG.200840.146"; exon_number "18";
chr9	StringTie	exon	127489444	127489518	1000	+	.	gene_id "MSTRG.200840"; transcript_id "MSTRG.200840.146"; exon_number "19";
chr9	StringTie	exon	127491215	127491295	1000	+	.	gene_id "MSTRG.200840"; transcript_id "MSTRG.200840.146"; exon_number "20";
chr9	StringTie	exon	127492802	127492897	1000	+	.	gene_id "MSTRG.200840"; transcript_id "MSTRG.200840.146"; exon_number "21";
chr9	StringTie	exon	127495320	127495418	1000	+	.	gene_id "MSTRG.200840"; transcript_id "MSTRG.200840.146"; exon_number "22";
chr9	StringTie	exon	127495964	127496095	1000	+	.	gene_id "MSTRG.200840"; transcript_id "MSTRG.200840.146"; exon_number "23";
chr9	StringTie	exon	127497253	127497334	1000	+	.	gene_id "MSTRG.200840"; transcript_id "MSTRG.200840.146"; exon_number "24";
chr9	StringTie	exon	127501010	127501143	1000	+	.	gene_id "MSTRG.200840"; transcript_id "MSTRG.200840.146"; exon_number "25";
chr9	StringTie	exon	127502774	127503532	1000	+	.	gene_id "MSTRG.200840"; transcript_id "MSTRG.200840.146"; exon_number "26";
chr9	StringTie	transcript	127451470	127503500	1000	+	.	gene_id "MSTRG.200840"; transcript_id "MSTRG.200840.147";
chr9	StringTie	exon	127451470	127451669	1000	+	.	gene_id "MSTRG.200840"; transcript_id "MSTRG.200840.147"; exon_number "1";
chr9	StringTie	exon	127451929	127452084	1000	+	.	gene_id "MSTRG.200840"; transcript_id "MSTRG.200840.147"; exon_number "2";
chr9	StringTie	exon	127454496	127454599	1000	+	.	gene_id "MSTRG.200840"; transcript_id "MSTRG.200840.147"; exon_number "3";
chr9	StringTie	exon	127454998	127455054	1000	+	.	gene_id "MSTRG.200840"; transcript_id "MSTRG.200840.147"; exon_number "4";
chr9	StringTie	exon	127455576	127455620	1000	+	.	gene_id "MSTRG.200840"; transcript_id "MSTRG.200840.147"; exon_number "5";
chr9	StringTie	exon	127457316	127457393	1000	+	.	gene_id "MSTRG.200840"; transcript_id "MSTRG.200840.147"; exon_number "6";
chr9	StringTie	exon	127459003	127459071	1000	+	.	gene_id "MSTRG.200840"; transcript_id "MSTRG.200840.147"; exon_number "7";
chr9	StringTie	exon	127461173	127461257	1000	+	.	gene_id "MSTRG.200840"; transcript_id "MSTRG.200840.147"; exon_number "8";
chr9	StringTie	exon	127462252	127462373	1000	+	.	gene_id "MSTRG.200840"; transcript_id "MSTRG.200840.147"; exon_number "9";
chr9	StringTie	exon	127467740	127467830	1000	+	.	gene_id "MSTRG.200840"; transcript_id "MSTRG.200840.147"; exon_number "10";
chr9	StringTie	exon	127473801	127473931	1000	+	.	gene_id "MSTRG.200840"; transcript_id "MSTRG.200840.147"; exon_number "11";
chr9	StringTie	exon	127478939	127478963	1000	+	.	gene_id "MSTRG.200840"; transcript_id "MSTRG.200840.147"; exon_number "12";
chr9	StringTie	exon	127479383	127479505	1000	+	.	gene_id "MSTRG.200840"; transcript_id "MSTRG.200840.147"; exon_number "13";
chr9	StringTie	exon	127479839	127479978	1000	+	.	gene_id "MSTRG.200840"; transcript_id "MSTRG.200840.147"; exon_number "14";
chr9	StringTie	exon	127481183	127481227	1000	+	.	gene_id "MSTRG.200840"; transcript_id "MSTRG.200840.147"; exon_number "15";
chr9	StringTie	exon	127482950	127483020	1000	+	.	gene_id "MSTRG.200840"; transcript_id "MSTRG.200840.147"; exon_number "16";
chr9	StringTie	exon	127485736	127485835	1000	+	.	gene_id "MSTRG.200840"; transcript_id "MSTRG.200840.147"; exon_number "17";
chr9	StringTie	exon	127487676	127487763	1000	+	.	gene_id "MSTRG.200840"; transcript_id "MSTRG.200840.147"; exon_number "18";
chr9	StringTie	exon	127489444	127489518	1000	+	.	gene_id "MSTRG.200840"; transcript_id "MSTRG.200840.147"; exon_number "19";
chr9	StringTie	exon	127491215	127491295	1000	+	.	gene_id "MSTRG.200840"; transcript_id "MSTRG.200840.147"; exon_number "20";
chr9	StringTie	exon	127492802	127492897	1000	+	.	gene_id "MSTRG.200840"; transcript_id "MSTRG.200840.147"; exon_number "21";
chr9	StringTie	exon	127495320	127495418	1000	+	.	gene_id "MSTRG.200840"; transcript_id "MSTRG.200840.147"; exon_number "22";
chr9	StringTie	exon	127495964	127496095	1000	+	.	gene_id "MSTRG.200840"; transcript_id "MSTRG.200840.147"; exon_number "23";
chr9	StringTie	exon	127497253	127497334	1000	+	.	gene_id "MSTRG.200840"; transcript_id "MSTRG.200840.147"; exon_number "24";
chr9	StringTie	exon	127500988	127501143	1000	+	.	gene_id "MSTRG.200840"; transcript_id "MSTRG.200840.147"; exon_number "25";
chr9	StringTie	exon	127502774	127503500	1000	+	.	gene_id "MSTRG.200840"; transcript_id "MSTRG.200840.147"; exon_number "26";
chr9	StringTie	transcript	127451472	127503506	1000	+	.	gene_id "MSTRG.200840"; transcript_id "MSTRG.200840.148";
chr9	StringTie	exon	127451472	127452084	1000	+	.	gene_id "MSTRG.200840"; transcript_id "MSTRG.200840.148"; exon_number "1";
chr9	StringTie	exon	127454496	127454599	1000	+	.	gene_id "MSTRG.200840"; transcript_id "MSTRG.200840.148"; exon_number "2";
chr9	StringTie	exon	127454998	127455054	1000	+	.	gene_id "MSTRG.200840"; transcript_id "MSTRG.200840.148"; exon_number "3";
chr9	StringTie	exon	127455576	127455620	1000	+	.	gene_id "MSTRG.200840"; transcript_id "MSTRG.200840.148"; exon_number "4";
chr9	StringTie	exon	127457316	127457393	1000	+	.	gene_id "MSTRG.200840"; transcript_id "MSTRG.200840.148"; exon_number "5";
chr9	StringTie	exon	127459003	127459071	1000	+	.	gene_id "MSTRG.200840"; transcript_id "MSTRG.200840.148"; exon_number "6";
chr9	StringTie	exon	127461173	127461257	1000	+	.	gene_id "MSTRG.200840"; transcript_id "MSTRG.200840.148"; exon_number "7";
chr9	StringTie	exon	127462252	127462373	1000	+	.	gene_id "MSTRG.200840"; transcript_id "MSTRG.200840.148"; exon_number "8";
chr9	StringTie	exon	127467740	127467830	1000	+	.	gene_id "MSTRG.200840"; transcript_id "MSTRG.200840.148"; exon_number "9";
chr9	StringTie	exon	127473801	127473931	1000	+	.	gene_id "MSTRG.200840"; transcript_id "MSTRG.200840.148"; exon_number "10";
chr9	StringTie	exon	127478939	127478963	1000	+	.	gene_id "MSTRG.200840"; transcript_id "MSTRG.200840.148"; exon_number "11";
chr9	StringTie	exon	127479383	127479505	1000	+	.	gene_id "MSTRG.200840"; transcript_id "MSTRG.200840.148"; exon_number "12";
chr9	StringTie	exon	127479839	127479978	1000	+	.	gene_id "MSTRG.200840"; transcript_id "MSTRG.200840.148"; exon_number "13";
chr9	StringTie	exon	127481183	127481227	1000	+	.	gene_id "MSTRG.200840"; transcript_id "MSTRG.200840.148"; exon_number "14";
chr9	StringTie	exon	127482950	127483020	1000	+	.	gene_id "MSTRG.200840"; transcript_id "MSTRG.200840.148"; exon_number "15";
chr9	StringTie	exon	127485736	127485835	1000	+	.	gene_id "MSTRG.200840"; transcript_id "MSTRG.200840.148"; exon_number "16";
chr9	StringTie	exon	127487676	127487763	1000	+	.	gene_id "MSTRG.200840"; transcript_id "MSTRG.200840.148"; exon_number "17";
chr9	StringTie	exon	127489444	127489518	1000	+	.	gene_id "MSTRG.200840"; transcript_id "MSTRG.200840.148"; exon_number "18";
chr9	StringTie	exon	127491215	127491295	1000	+	.	gene_id "MSTRG.200840"; transcript_id "MSTRG.200840.148"; exon_number "19";
chr9	StringTie	exon	127492802	127492897	1000	+	.	gene_id "MSTRG.200840"; transcript_id "MSTRG.200840.148"; exon_number "20";
chr9	StringTie	exon	127495320	127495418	1000	+	.	gene_id "MSTRG.200840"; transcript_id "MSTRG.200840.148"; exon_number "21";
chr9	StringTie	exon	127495964	127496095	1000	+	.	gene_id "MSTRG.200840"; transcript_id "MSTRG.200840.148"; exon_number "22";
chr9	StringTie	exon	127501010	127501143	1000	+	.	gene_id "MSTRG.200840"; transcript_id "MSTRG.200840.148"; exon_number "23";
chr9	StringTie	exon	127502774	127503506	1000	+	.	gene_id "MSTRG.200840"; transcript_id "MSTRG.200840.148"; exon_number "24";
chr9	StringTie	transcript	127451472	127503500	1000	+	.	gene_id "MSTRG.200840"; transcript_id "MSTRG.200840.149";
chr9	StringTie	exon	127451472	127452084	1000	+	.	gene_id "MSTRG.200840"; transcript_id "MSTRG.200840.149"; exon_number "1";
chr9	StringTie	exon	127453479	127454599	1000	+	.	gene_id "MSTRG.200840"; transcript_id "MSTRG.200840.149"; exon_number "2";
chr9	StringTie	exon	127454998	127455054	1000	+	.	gene_id "MSTRG.200840"; transcript_id "MSTRG.200840.149"; exon_number "3";
chr9	StringTie	exon	127455576	127455620	1000	+	.	gene_id "MSTRG.200840"; transcript_id "MSTRG.200840.149"; exon_number "4";
chr9	StringTie	exon	127457316	127457393	1000	+	.	gene_id "MSTRG.200840"; transcript_id "MSTRG.200840.149"; exon_number "5";
chr9	StringTie	exon	127459003	127459071	1000	+	.	gene_id "MSTRG.200840"; transcript_id "MSTRG.200840.149"; exon_number "6";
chr9	StringTie	exon	127461173	127461257	1000	+	.	gene_id "MSTRG.200840"; transcript_id "MSTRG.200840.149"; exon_number "7";
chr9	StringTie	exon	127462252	127462373	1000	+	.	gene_id "MSTRG.200840"; transcript_id "MSTRG.200840.149"; exon_number "8";
chr9	StringTie	exon	127473801	127473931	1000	+	.	gene_id "MSTRG.200840"; transcript_id "MSTRG.200840.149"; exon_number "9";
chr9	StringTie	exon	127478934	127478963	1000	+	.	gene_id "MSTRG.200840"; transcript_id "MSTRG.200840.149"; exon_number "10";
chr9	StringTie	exon	127479383	127479505	1000	+	.	gene_id "MSTRG.200840"; transcript_id "MSTRG.200840.149"; exon_number "11";
chr9	StringTie	exon	127479839	127479978	1000	+	.	gene_id "MSTRG.200840"; transcript_id "MSTRG.200840.149"; exon_number "12";
chr9	StringTie	exon	127481183	127481227	1000	+	.	gene_id "MSTRG.200840"; transcript_id "MSTRG.200840.149"; exon_number "13";
chr9	StringTie	exon	127482950	127483020	1000	+	.	gene_id "MSTRG.200840"; transcript_id "MSTRG.200840.149"; exon_number "14";
chr9	StringTie	exon	127485736	127485835	1000	+	.	gene_id "MSTRG.200840"; transcript_id "MSTRG.200840.149"; exon_number "15";
chr9	StringTie	exon	127487676	127487763	1000	+	.	gene_id "MSTRG.200840"; transcript_id "MSTRG.200840.149"; exon_number "16";
chr9	StringTie	exon	127489444	127489518	1000	+	.	gene_id "MSTRG.200840"; transcript_id "MSTRG.200840.149"; exon_number "17";
chr9	StringTie	exon	127491215	127491295	1000	+	.	gene_id "MSTRG.200840"; transcript_id "MSTRG.200840.149"; exon_number "18";
chr9	StringTie	exon	127492802	127492897	1000	+	.	gene_id "MSTRG.200840"; transcript_id "MSTRG.200840.149"; exon_number "19";
chr9	StringTie	exon	127495320	127495418	1000	+	.	gene_id "MSTRG.200840"; transcript_id "MSTRG.200840.149"; exon_number "20";
chr9	StringTie	exon	127495964	127496095	1000	+	.	gene_id "MSTRG.200840"; transcript_id "MSTRG.200840.149"; exon_number "21";
chr9	StringTie	exon	127497253	127497334	1000	+	.	gene_id "MSTRG.200840"; transcript_id "MSTRG.200840.149"; exon_number "22";
chr9	StringTie	exon	127501010	127501143	1000	+	.	gene_id "MSTRG.200840"; transcript_id "MSTRG.200840.149"; exon_number "23";
chr9	StringTie	exon	127502774	127503500	1000	+	.	gene_id "MSTRG.200840"; transcript_id "MSTRG.200840.149"; exon_number "24";
chr9	StringTie	transcript	127397092	127408923	1000	+	.	gene_id "MSTRG.200840"; transcript_id "MSTRG.200840.15";
chr9	StringTie	exon	127397092	127397286	1000	+	.	gene_id "MSTRG.200840"; transcript_id "MSTRG.200840.15"; exon_number "1";
chr9	StringTie	exon	127397376	127397538	1000	+	.	gene_id "MSTRG.200840"; transcript_id "MSTRG.200840.15"; exon_number "2";
chr9	StringTie	exon	127397905	127398111	1000	+	.	gene_id "MSTRG.200840"; transcript_id "MSTRG.200840.15"; exon_number "3";
chr9	StringTie	exon	127399907	127400006	1000	+	.	gene_id "MSTRG.200840"; transcript_id "MSTRG.200840.15"; exon_number "4";
chr9	StringTie	exon	127403660	127403803	1000	+	.	gene_id "MSTRG.200840"; transcript_id "MSTRG.200840.15"; exon_number "5";
chr9	StringTie	exon	127403959	127404067	1000	+	.	gene_id "MSTRG.200840"; transcript_id "MSTRG.200840.15"; exon_number "6";
chr9	StringTie	exon	127404818	127404991	1000	+	.	gene_id "MSTRG.200840"; transcript_id "MSTRG.200840.15"; exon_number "7";
chr9	StringTie	exon	127405420	127405565	1000	+	.	gene_id "MSTRG.200840"; transcript_id "MSTRG.200840.15"; exon_number "8";
chr9	StringTie	exon	127407112	127407530	1000	+	.	gene_id "MSTRG.200840"; transcript_id "MSTRG.200840.15"; exon_number "9";
chr9	StringTie	exon	127408150	127408923	1000	+	.	gene_id "MSTRG.200840"; transcript_id "MSTRG.200840.15"; exon_number "10";
chr9	StringTie	transcript	127451478	127503562	1000	+	.	gene_id "MSTRG.200840"; transcript_id "MSTRG.200840.150";
chr9	StringTie	exon	127451478	127452084	1000	+	.	gene_id "MSTRG.200840"; transcript_id "MSTRG.200840.150"; exon_number "1";
chr9	StringTie	exon	127454496	127454599	1000	+	.	gene_id "MSTRG.200840"; transcript_id "MSTRG.200840.150"; exon_number "2";
chr9	StringTie	exon	127454998	127455054	1000	+	.	gene_id "MSTRG.200840"; transcript_id "MSTRG.200840.150"; exon_number "3";
chr9	StringTie	exon	127455576	127455620	1000	+	.	gene_id "MSTRG.200840"; transcript_id "MSTRG.200840.150"; exon_number "4";
chr9	StringTie	exon	127457316	127457393	1000	+	.	gene_id "MSTRG.200840"; transcript_id "MSTRG.200840.150"; exon_number "5";
chr9	StringTie	exon	127459003	127459071	1000	+	.	gene_id "MSTRG.200840"; transcript_id "MSTRG.200840.150"; exon_number "6";
chr9	StringTie	exon	127461173	127461257	1000	+	.	gene_id "MSTRG.200840"; transcript_id "MSTRG.200840.150"; exon_number "7";
chr9	StringTie	exon	127462252	127462373	1000	+	.	gene_id "MSTRG.200840"; transcript_id "MSTRG.200840.150"; exon_number "8";
chr9	StringTie	exon	127467740	127467830	1000	+	.	gene_id "MSTRG.200840"; transcript_id "MSTRG.200840.150"; exon_number "9";
chr9	StringTie	exon	127473801	127473931	1000	+	.	gene_id "MSTRG.200840"; transcript_id "MSTRG.200840.150"; exon_number "10";
chr9	StringTie	exon	127478939	127478963	1000	+	.	gene_id "MSTRG.200840"; transcript_id "MSTRG.200840.150"; exon_number "11";
chr9	StringTie	exon	127479383	127479505	1000	+	.	gene_id "MSTRG.200840"; transcript_id "MSTRG.200840.150"; exon_number "12";
chr9	StringTie	exon	127479839	127479978	1000	+	.	gene_id "MSTRG.200840"; transcript_id "MSTRG.200840.150"; exon_number "13";
chr9	StringTie	exon	127481183	127481227	1000	+	.	gene_id "MSTRG.200840"; transcript_id "MSTRG.200840.150"; exon_number "14";
chr9	StringTie	exon	127482950	127483020	1000	+	.	gene_id "MSTRG.200840"; transcript_id "MSTRG.200840.150"; exon_number "15";
chr9	StringTie	exon	127485736	127485840	1000	+	.	gene_id "MSTRG.200840"; transcript_id "MSTRG.200840.150"; exon_number "16";
chr9	StringTie	exon	127487676	127487763	1000	+	.	gene_id "MSTRG.200840"; transcript_id "MSTRG.200840.150"; exon_number "17";
chr9	StringTie	exon	127489444	127489518	1000	+	.	gene_id "MSTRG.200840"; transcript_id "MSTRG.200840.150"; exon_number "18";
chr9	StringTie	exon	127491215	127491295	1000	+	.	gene_id "MSTRG.200840"; transcript_id "MSTRG.200840.150"; exon_number "19";
chr9	StringTie	exon	127492802	127492897	1000	+	.	gene_id "MSTRG.200840"; transcript_id "MSTRG.200840.150"; exon_number "20";
chr9	StringTie	exon	127495320	127495418	1000	+	.	gene_id "MSTRG.200840"; transcript_id "MSTRG.200840.150"; exon_number "21";
chr9	StringTie	exon	127495964	127496095	1000	+	.	gene_id "MSTRG.200840"; transcript_id "MSTRG.200840.150"; exon_number "22";
chr9	StringTie	exon	127497253	127497334	1000	+	.	gene_id "MSTRG.200840"; transcript_id "MSTRG.200840.150"; exon_number "23";
chr9	StringTie	exon	127501010	127501143	1000	+	.	gene_id "MSTRG.200840"; transcript_id "MSTRG.200840.150"; exon_number "24";
chr9	StringTie	exon	127502774	127503562	1000	+	.	gene_id "MSTRG.200840"; transcript_id "MSTRG.200840.150"; exon_number "25";
chr9	StringTie	transcript	127451479	127503552	1000	+	.	gene_id "MSTRG.200840"; transcript_id "MSTRG.200840.151";
chr9	StringTie	exon	127451479	127452084	1000	+	.	gene_id "MSTRG.200840"; transcript_id "MSTRG.200840.151"; exon_number "1";
chr9	StringTie	exon	127453479	127454599	1000	+	.	gene_id "MSTRG.200840"; transcript_id "MSTRG.200840.151"; exon_number "2";
chr9	StringTie	exon	127454998	127455054	1000	+	.	gene_id "MSTRG.200840"; transcript_id "MSTRG.200840.151"; exon_number "3";
chr9	StringTie	exon	127455576	127455620	1000	+	.	gene_id "MSTRG.200840"; transcript_id "MSTRG.200840.151"; exon_number "4";
chr9	StringTie	exon	127457316	127457393	1000	+	.	gene_id "MSTRG.200840"; transcript_id "MSTRG.200840.151"; exon_number "5";
chr9	StringTie	exon	127459003	127461257	1000	+	.	gene_id "MSTRG.200840"; transcript_id "MSTRG.200840.151"; exon_number "6";
chr9	StringTie	exon	127462252	127462373	1000	+	.	gene_id "MSTRG.200840"; transcript_id "MSTRG.200840.151"; exon_number "7";
chr9	StringTie	exon	127467740	127467830	1000	+	.	gene_id "MSTRG.200840"; transcript_id "MSTRG.200840.151"; exon_number "8";
chr9	StringTie	exon	127473801	127473931	1000	+	.	gene_id "MSTRG.200840"; transcript_id "MSTRG.200840.151"; exon_number "9";
chr9	StringTie	exon	127478939	127478963	1000	+	.	gene_id "MSTRG.200840"; transcript_id "MSTRG.200840.151"; exon_number "10";
chr9	StringTie	exon	127479383	127479505	1000	+	.	gene_id "MSTRG.200840"; transcript_id "MSTRG.200840.151"; exon_number "11";
chr9	StringTie	exon	127479839	127479978	1000	+	.	gene_id "MSTRG.200840"; transcript_id "MSTRG.200840.151"; exon_number "12";
chr9	StringTie	exon	127481183	127481227	1000	+	.	gene_id "MSTRG.200840"; transcript_id "MSTRG.200840.151"; exon_number "13";
chr9	StringTie	exon	127482950	127483020	1000	+	.	gene_id "MSTRG.200840"; transcript_id "MSTRG.200840.151"; exon_number "14";
chr9	StringTie	exon	127485736	127485840	1000	+	.	gene_id "MSTRG.200840"; transcript_id "MSTRG.200840.151"; exon_number "15";
chr9	StringTie	exon	127487676	127487763	1000	+	.	gene_id "MSTRG.200840"; transcript_id "MSTRG.200840.151"; exon_number "16";
chr9	StringTie	exon	127489444	127489518	1000	+	.	gene_id "MSTRG.200840"; transcript_id "MSTRG.200840.151"; exon_number "17";
chr9	StringTie	exon	127491215	127491295	1000	+	.	gene_id "MSTRG.200840"; transcript_id "MSTRG.200840.151"; exon_number "18";
chr9	StringTie	exon	127492802	127492897	1000	+	.	gene_id "MSTRG.200840"; transcript_id "MSTRG.200840.151"; exon_number "19";
chr9	StringTie	exon	127495964	127496095	1000	+	.	gene_id "MSTRG.200840"; transcript_id "MSTRG.200840.151"; exon_number "20";
chr9	StringTie	exon	127497253	127497334	1000	+	.	gene_id "MSTRG.200840"; transcript_id "MSTRG.200840.151"; exon_number "21";
chr9	StringTie	exon	127501010	127501143	1000	+	.	gene_id "MSTRG.200840"; transcript_id "MSTRG.200840.151"; exon_number "22";
chr9	StringTie	exon	127502774	127503552	1000	+	.	gene_id "MSTRG.200840"; transcript_id "MSTRG.200840.151"; exon_number "23";
chr9	StringTie	transcript	127451479	127503503	1000	+	.	gene_id "MSTRG.200840"; transcript_id "MSTRG.200840.152";
chr9	StringTie	exon	127451479	127452084	1000	+	.	gene_id "MSTRG.200840"; transcript_id "MSTRG.200840.152"; exon_number "1";
chr9	StringTie	exon	127454496	127454599	1000	+	.	gene_id "MSTRG.200840"; transcript_id "MSTRG.200840.152"; exon_number "2";
chr9	StringTie	exon	127454998	127455054	1000	+	.	gene_id "MSTRG.200840"; transcript_id "MSTRG.200840.152"; exon_number "3";
chr9	StringTie	exon	127455576	127455620	1000	+	.	gene_id "MSTRG.200840"; transcript_id "MSTRG.200840.152"; exon_number "4";
chr9	StringTie	exon	127457316	127457393	1000	+	.	gene_id "MSTRG.200840"; transcript_id "MSTRG.200840.152"; exon_number "5";
chr9	StringTie	exon	127459003	127459071	1000	+	.	gene_id "MSTRG.200840"; transcript_id "MSTRG.200840.152"; exon_number "6";
chr9	StringTie	exon	127461173	127461257	1000	+	.	gene_id "MSTRG.200840"; transcript_id "MSTRG.200840.152"; exon_number "7";
chr9	StringTie	exon	127462252	127462373	1000	+	.	gene_id "MSTRG.200840"; transcript_id "MSTRG.200840.152"; exon_number "8";
chr9	StringTie	exon	127467740	127467830	1000	+	.	gene_id "MSTRG.200840"; transcript_id "MSTRG.200840.152"; exon_number "9";
chr9	StringTie	exon	127473801	127473931	1000	+	.	gene_id "MSTRG.200840"; transcript_id "MSTRG.200840.152"; exon_number "10";
chr9	StringTie	exon	127478934	127478963	1000	+	.	gene_id "MSTRG.200840"; transcript_id "MSTRG.200840.152"; exon_number "11";
chr9	StringTie	exon	127479383	127479505	1000	+	.	gene_id "MSTRG.200840"; transcript_id "MSTRG.200840.152"; exon_number "12";
chr9	StringTie	exon	127479839	127479978	1000	+	.	gene_id "MSTRG.200840"; transcript_id "MSTRG.200840.152"; exon_number "13";
chr9	StringTie	exon	127481183	127481227	1000	+	.	gene_id "MSTRG.200840"; transcript_id "MSTRG.200840.152"; exon_number "14";
chr9	StringTie	exon	127482950	127483020	1000	+	.	gene_id "MSTRG.200840"; transcript_id "MSTRG.200840.152"; exon_number "15";
chr9	StringTie	exon	127485736	127485840	1000	+	.	gene_id "MSTRG.200840"; transcript_id "MSTRG.200840.152"; exon_number "16";
chr9	StringTie	exon	127487676	127487763	1000	+	.	gene_id "MSTRG.200840"; transcript_id "MSTRG.200840.152"; exon_number "17";
chr9	StringTie	exon	127489444	127489518	1000	+	.	gene_id "MSTRG.200840"; transcript_id "MSTRG.200840.152"; exon_number "18";
chr9	StringTie	exon	127491215	127491295	1000	+	.	gene_id "MSTRG.200840"; transcript_id "MSTRG.200840.152"; exon_number "19";
chr9	StringTie	exon	127492802	127492897	1000	+	.	gene_id "MSTRG.200840"; transcript_id "MSTRG.200840.152"; exon_number "20";
chr9	StringTie	exon	127495320	127495418	1000	+	.	gene_id "MSTRG.200840"; transcript_id "MSTRG.200840.152"; exon_number "21";
chr9	StringTie	exon	127495964	127496095	1000	+	.	gene_id "MSTRG.200840"; transcript_id "MSTRG.200840.152"; exon_number "22";
chr9	StringTie	exon	127497253	127497334	1000	+	.	gene_id "MSTRG.200840"; transcript_id "MSTRG.200840.152"; exon_number "23";
chr9	StringTie	exon	127497422	127497954	1000	+	.	gene_id "MSTRG.200840"; transcript_id "MSTRG.200840.152"; exon_number "24";
chr9	StringTie	exon	127501010	127501143	1000	+	.	gene_id "MSTRG.200840"; transcript_id "MSTRG.200840.152"; exon_number "25";
chr9	StringTie	exon	127502774	127503503	1000	+	.	gene_id "MSTRG.200840"; transcript_id "MSTRG.200840.152"; exon_number "26";
chr9	StringTie	transcript	127451484	127503500	1000	+	.	gene_id "MSTRG.200840"; transcript_id "MSTRG.200840.153";
chr9	StringTie	exon	127451484	127451540	1000	+	.	gene_id "MSTRG.200840"; transcript_id "MSTRG.200840.153"; exon_number "1";
chr9	StringTie	exon	127451929	127452084	1000	+	.	gene_id "MSTRG.200840"; transcript_id "MSTRG.200840.153"; exon_number "2";
chr9	StringTie	exon	127454496	127454599	1000	+	.	gene_id "MSTRG.200840"; transcript_id "MSTRG.200840.153"; exon_number "3";
chr9	StringTie	exon	127454998	127455054	1000	+	.	gene_id "MSTRG.200840"; transcript_id "MSTRG.200840.153"; exon_number "4";
chr9	StringTie	exon	127455576	127455620	1000	+	.	gene_id "MSTRG.200840"; transcript_id "MSTRG.200840.153"; exon_number "5";
chr9	StringTie	exon	127457316	127457393	1000	+	.	gene_id "MSTRG.200840"; transcript_id "MSTRG.200840.153"; exon_number "6";
chr9	StringTie	exon	127459003	127461257	1000	+	.	gene_id "MSTRG.200840"; transcript_id "MSTRG.200840.153"; exon_number "7";
chr9	StringTie	exon	127462252	127462373	1000	+	.	gene_id "MSTRG.200840"; transcript_id "MSTRG.200840.153"; exon_number "8";
chr9	StringTie	exon	127467740	127467830	1000	+	.	gene_id "MSTRG.200840"; transcript_id "MSTRG.200840.153"; exon_number "9";
chr9	StringTie	exon	127473801	127473931	1000	+	.	gene_id "MSTRG.200840"; transcript_id "MSTRG.200840.153"; exon_number "10";
chr9	StringTie	exon	127478934	127478963	1000	+	.	gene_id "MSTRG.200840"; transcript_id "MSTRG.200840.153"; exon_number "11";
chr9	StringTie	exon	127479383	127479505	1000	+	.	gene_id "MSTRG.200840"; transcript_id "MSTRG.200840.153"; exon_number "12";
chr9	StringTie	exon	127479839	127479978	1000	+	.	gene_id "MSTRG.200840"; transcript_id "MSTRG.200840.153"; exon_number "13";
chr9	StringTie	exon	127481183	127481227	1000	+	.	gene_id "MSTRG.200840"; transcript_id "MSTRG.200840.153"; exon_number "14";
chr9	StringTie	exon	127482950	127483020	1000	+	.	gene_id "MSTRG.200840"; transcript_id "MSTRG.200840.153"; exon_number "15";
chr9	StringTie	exon	127485736	127485835	1000	+	.	gene_id "MSTRG.200840"; transcript_id "MSTRG.200840.153"; exon_number "16";
chr9	StringTie	exon	127487676	127487763	1000	+	.	gene_id "MSTRG.200840"; transcript_id "MSTRG.200840.153"; exon_number "17";
chr9	StringTie	exon	127489444	127489518	1000	+	.	gene_id "MSTRG.200840"; transcript_id "MSTRG.200840.153"; exon_number "18";
chr9	StringTie	exon	127491215	127491295	1000	+	.	gene_id "MSTRG.200840"; transcript_id "MSTRG.200840.153"; exon_number "19";
chr9	StringTie	exon	127492802	127492897	1000	+	.	gene_id "MSTRG.200840"; transcript_id "MSTRG.200840.153"; exon_number "20";
chr9	StringTie	exon	127495320	127495418	1000	+	.	gene_id "MSTRG.200840"; transcript_id "MSTRG.200840.153"; exon_number "21";
chr9	StringTie	exon	127495964	127496095	1000	+	.	gene_id "MSTRG.200840"; transcript_id "MSTRG.200840.153"; exon_number "22";
chr9	StringTie	exon	127497253	127497334	1000	+	.	gene_id "MSTRG.200840"; transcript_id "MSTRG.200840.153"; exon_number "23";
chr9	StringTie	exon	127501010	127501143	1000	+	.	gene_id "MSTRG.200840"; transcript_id "MSTRG.200840.153"; exon_number "24";
chr9	StringTie	exon	127502774	127503500	1000	+	.	gene_id "MSTRG.200840"; transcript_id "MSTRG.200840.153"; exon_number "25";
chr9	StringTie	transcript	127451484	127503632	1000	+	.	gene_id "MSTRG.200840"; transcript_id "MSTRG.200840.154";
chr9	StringTie	exon	127451484	127451540	1000	+	.	gene_id "MSTRG.200840"; transcript_id "MSTRG.200840.154"; exon_number "1";
chr9	StringTie	exon	127451929	127452084	1000	+	.	gene_id "MSTRG.200840"; transcript_id "MSTRG.200840.154"; exon_number "2";
chr9	StringTie	exon	127454496	127454599	1000	+	.	gene_id "MSTRG.200840"; transcript_id "MSTRG.200840.154"; exon_number "3";
chr9	StringTie	exon	127454998	127455054	1000	+	.	gene_id "MSTRG.200840"; transcript_id "MSTRG.200840.154"; exon_number "4";
chr9	StringTie	exon	127455576	127455620	1000	+	.	gene_id "MSTRG.200840"; transcript_id "MSTRG.200840.154"; exon_number "5";
chr9	StringTie	exon	127457316	127457393	1000	+	.	gene_id "MSTRG.200840"; transcript_id "MSTRG.200840.154"; exon_number "6";
chr9	StringTie	exon	127459003	127459071	1000	+	.	gene_id "MSTRG.200840"; transcript_id "MSTRG.200840.154"; exon_number "7";
chr9	StringTie	exon	127461173	127461257	1000	+	.	gene_id "MSTRG.200840"; transcript_id "MSTRG.200840.154"; exon_number "8";
chr9	StringTie	exon	127462252	127462373	1000	+	.	gene_id "MSTRG.200840"; transcript_id "MSTRG.200840.154"; exon_number "9";
chr9	StringTie	exon	127467740	127467830	1000	+	.	gene_id "MSTRG.200840"; transcript_id "MSTRG.200840.154"; exon_number "10";
chr9	StringTie	exon	127473801	127473931	1000	+	.	gene_id "MSTRG.200840"; transcript_id "MSTRG.200840.154"; exon_number "11";
chr9	StringTie	exon	127478934	127478963	1000	+	.	gene_id "MSTRG.200840"; transcript_id "MSTRG.200840.154"; exon_number "12";
chr9	StringTie	exon	127479383	127479505	1000	+	.	gene_id "MSTRG.200840"; transcript_id "MSTRG.200840.154"; exon_number "13";
chr9	StringTie	exon	127479839	127479978	1000	+	.	gene_id "MSTRG.200840"; transcript_id "MSTRG.200840.154"; exon_number "14";
chr9	StringTie	exon	127481183	127481227	1000	+	.	gene_id "MSTRG.200840"; transcript_id "MSTRG.200840.154"; exon_number "15";
chr9	StringTie	exon	127482950	127483020	1000	+	.	gene_id "MSTRG.200840"; transcript_id "MSTRG.200840.154"; exon_number "16";
chr9	StringTie	exon	127485736	127485840	1000	+	.	gene_id "MSTRG.200840"; transcript_id "MSTRG.200840.154"; exon_number "17";
chr9	StringTie	exon	127487676	127487763	1000	+	.	gene_id "MSTRG.200840"; transcript_id "MSTRG.200840.154"; exon_number "18";
chr9	StringTie	exon	127489444	127489518	1000	+	.	gene_id "MSTRG.200840"; transcript_id "MSTRG.200840.154"; exon_number "19";
chr9	StringTie	exon	127491215	127491295	1000	+	.	gene_id "MSTRG.200840"; transcript_id "MSTRG.200840.154"; exon_number "20";
chr9	StringTie	exon	127492802	127492897	1000	+	.	gene_id "MSTRG.200840"; transcript_id "MSTRG.200840.154"; exon_number "21";
chr9	StringTie	exon	127495320	127495418	1000	+	.	gene_id "MSTRG.200840"; transcript_id "MSTRG.200840.154"; exon_number "22";
chr9	StringTie	exon	127495964	127496095	1000	+	.	gene_id "MSTRG.200840"; transcript_id "MSTRG.200840.154"; exon_number "23";
chr9	StringTie	exon	127497253	127497334	1000	+	.	gene_id "MSTRG.200840"; transcript_id "MSTRG.200840.154"; exon_number "24";
chr9	StringTie	exon	127501010	127501143	1000	+	.	gene_id "MSTRG.200840"; transcript_id "MSTRG.200840.154"; exon_number "25";
chr9	StringTie	exon	127502774	127503632	1000	+	.	gene_id "MSTRG.200840"; transcript_id "MSTRG.200840.154"; exon_number "26";
chr9	StringTie	transcript	127451485	127503501	1000	+	.	gene_id "MSTRG.200840"; transcript_id "MSTRG.200840.155";
chr9	StringTie	exon	127451485	127452084	1000	+	.	gene_id "MSTRG.200840"; transcript_id "MSTRG.200840.155"; exon_number "1";
chr9	StringTie	exon	127454496	127454599	1000	+	.	gene_id "MSTRG.200840"; transcript_id "MSTRG.200840.155"; exon_number "2";
chr9	StringTie	exon	127454998	127455054	1000	+	.	gene_id "MSTRG.200840"; transcript_id "MSTRG.200840.155"; exon_number "3";
chr9	StringTie	exon	127455576	127455620	1000	+	.	gene_id "MSTRG.200840"; transcript_id "MSTRG.200840.155"; exon_number "4";
chr9	StringTie	exon	127457316	127457393	1000	+	.	gene_id "MSTRG.200840"; transcript_id "MSTRG.200840.155"; exon_number "5";
chr9	StringTie	exon	127459003	127459071	1000	+	.	gene_id "MSTRG.200840"; transcript_id "MSTRG.200840.155"; exon_number "6";
chr9	StringTie	exon	127461173	127461257	1000	+	.	gene_id "MSTRG.200840"; transcript_id "MSTRG.200840.155"; exon_number "7";
chr9	StringTie	exon	127462252	127462373	1000	+	.	gene_id "MSTRG.200840"; transcript_id "MSTRG.200840.155"; exon_number "8";
chr9	StringTie	exon	127467740	127467830	1000	+	.	gene_id "MSTRG.200840"; transcript_id "MSTRG.200840.155"; exon_number "9";
chr9	StringTie	exon	127473801	127473931	1000	+	.	gene_id "MSTRG.200840"; transcript_id "MSTRG.200840.155"; exon_number "10";
chr9	StringTie	exon	127478934	127478963	1000	+	.	gene_id "MSTRG.200840"; transcript_id "MSTRG.200840.155"; exon_number "11";
chr9	StringTie	exon	127479383	127479505	1000	+	.	gene_id "MSTRG.200840"; transcript_id "MSTRG.200840.155"; exon_number "12";
chr9	StringTie	exon	127479839	127479978	1000	+	.	gene_id "MSTRG.200840"; transcript_id "MSTRG.200840.155"; exon_number "13";
chr9	StringTie	exon	127481183	127481227	1000	+	.	gene_id "MSTRG.200840"; transcript_id "MSTRG.200840.155"; exon_number "14";
chr9	StringTie	exon	127482950	127483020	1000	+	.	gene_id "MSTRG.200840"; transcript_id "MSTRG.200840.155"; exon_number "15";
chr9	StringTie	exon	127485736	127485835	1000	+	.	gene_id "MSTRG.200840"; transcript_id "MSTRG.200840.155"; exon_number "16";
chr9	StringTie	exon	127487676	127487763	1000	+	.	gene_id "MSTRG.200840"; transcript_id "MSTRG.200840.155"; exon_number "17";
chr9	StringTie	exon	127489444	127489518	1000	+	.	gene_id "MSTRG.200840"; transcript_id "MSTRG.200840.155"; exon_number "18";
chr9	StringTie	exon	127491215	127491295	1000	+	.	gene_id "MSTRG.200840"; transcript_id "MSTRG.200840.155"; exon_number "19";
chr9	StringTie	exon	127492802	127492897	1000	+	.	gene_id "MSTRG.200840"; transcript_id "MSTRG.200840.155"; exon_number "20";
chr9	StringTie	exon	127495320	127495574	1000	+	.	gene_id "MSTRG.200840"; transcript_id "MSTRG.200840.155"; exon_number "21";
chr9	StringTie	exon	127495964	127496095	1000	+	.	gene_id "MSTRG.200840"; transcript_id "MSTRG.200840.155"; exon_number "22";
chr9	StringTie	exon	127497253	127497334	1000	+	.	gene_id "MSTRG.200840"; transcript_id "MSTRG.200840.155"; exon_number "23";
chr9	StringTie	exon	127501010	127501143	1000	+	.	gene_id "MSTRG.200840"; transcript_id "MSTRG.200840.155"; exon_number "24";
chr9	StringTie	exon	127502774	127503501	1000	+	.	gene_id "MSTRG.200840"; transcript_id "MSTRG.200840.155"; exon_number "25";
chr9	StringTie	transcript	127451485	127503886	1000	+	.	gene_id "MSTRG.200840"; transcript_id "MSTRG.200840.156";
chr9	StringTie	exon	127451485	127451669	1000	+	.	gene_id "MSTRG.200840"; transcript_id "MSTRG.200840.156"; exon_number "1";
chr9	StringTie	exon	127451929	127452084	1000	+	.	gene_id "MSTRG.200840"; transcript_id "MSTRG.200840.156"; exon_number "2";
chr9	StringTie	exon	127454496	127454599	1000	+	.	gene_id "MSTRG.200840"; transcript_id "MSTRG.200840.156"; exon_number "3";
chr9	StringTie	exon	127454998	127455054	1000	+	.	gene_id "MSTRG.200840"; transcript_id "MSTRG.200840.156"; exon_number "4";
chr9	StringTie	exon	127455576	127455620	1000	+	.	gene_id "MSTRG.200840"; transcript_id "MSTRG.200840.156"; exon_number "5";
chr9	StringTie	exon	127457316	127457741	1000	+	.	gene_id "MSTRG.200840"; transcript_id "MSTRG.200840.156"; exon_number "6";
chr9	StringTie	exon	127459003	127459071	1000	+	.	gene_id "MSTRG.200840"; transcript_id "MSTRG.200840.156"; exon_number "7";
chr9	StringTie	exon	127461173	127461257	1000	+	.	gene_id "MSTRG.200840"; transcript_id "MSTRG.200840.156"; exon_number "8";
chr9	StringTie	exon	127462252	127462373	1000	+	.	gene_id "MSTRG.200840"; transcript_id "MSTRG.200840.156"; exon_number "9";
chr9	StringTie	exon	127467740	127467830	1000	+	.	gene_id "MSTRG.200840"; transcript_id "MSTRG.200840.156"; exon_number "10";
chr9	StringTie	exon	127473801	127473931	1000	+	.	gene_id "MSTRG.200840"; transcript_id "MSTRG.200840.156"; exon_number "11";
chr9	StringTie	exon	127478934	127478963	1000	+	.	gene_id "MSTRG.200840"; transcript_id "MSTRG.200840.156"; exon_number "12";
chr9	StringTie	exon	127479383	127479505	1000	+	.	gene_id "MSTRG.200840"; transcript_id "MSTRG.200840.156"; exon_number "13";
chr9	StringTie	exon	127479839	127479978	1000	+	.	gene_id "MSTRG.200840"; transcript_id "MSTRG.200840.156"; exon_number "14";
chr9	StringTie	exon	127481183	127481227	1000	+	.	gene_id "MSTRG.200840"; transcript_id "MSTRG.200840.156"; exon_number "15";
chr9	StringTie	exon	127482950	127483020	1000	+	.	gene_id "MSTRG.200840"; transcript_id "MSTRG.200840.156"; exon_number "16";
chr9	StringTie	exon	127485736	127485835	1000	+	.	gene_id "MSTRG.200840"; transcript_id "MSTRG.200840.156"; exon_number "17";
chr9	StringTie	exon	127487676	127487763	1000	+	.	gene_id "MSTRG.200840"; transcript_id "MSTRG.200840.156"; exon_number "18";
chr9	StringTie	exon	127489444	127489518	1000	+	.	gene_id "MSTRG.200840"; transcript_id "MSTRG.200840.156"; exon_number "19";
chr9	StringTie	exon	127491215	127491295	1000	+	.	gene_id "MSTRG.200840"; transcript_id "MSTRG.200840.156"; exon_number "20";
chr9	StringTie	exon	127492802	127492897	1000	+	.	gene_id "MSTRG.200840"; transcript_id "MSTRG.200840.156"; exon_number "21";
chr9	StringTie	exon	127495320	127495418	1000	+	.	gene_id "MSTRG.200840"; transcript_id "MSTRG.200840.156"; exon_number "22";
chr9	StringTie	exon	127495964	127496095	1000	+	.	gene_id "MSTRG.200840"; transcript_id "MSTRG.200840.156"; exon_number "23";
chr9	StringTie	exon	127497253	127497334	1000	+	.	gene_id "MSTRG.200840"; transcript_id "MSTRG.200840.156"; exon_number "24";
chr9	StringTie	exon	127501010	127501143	1000	+	.	gene_id "MSTRG.200840"; transcript_id "MSTRG.200840.156"; exon_number "25";
chr9	StringTie	exon	127502774	127503886	1000	+	.	gene_id "MSTRG.200840"; transcript_id "MSTRG.200840.156"; exon_number "26";
chr9	StringTie	transcript	127451488	127503564	1000	+	.	gene_id "MSTRG.200840"; transcript_id "MSTRG.200840.158";
chr9	StringTie	exon	127451488	127452084	1000	+	.	gene_id "MSTRG.200840"; transcript_id "MSTRG.200840.158"; exon_number "1";
chr9	StringTie	exon	127454496	127454599	1000	+	.	gene_id "MSTRG.200840"; transcript_id "MSTRG.200840.158"; exon_number "2";
chr9	StringTie	exon	127454998	127455054	1000	+	.	gene_id "MSTRG.200840"; transcript_id "MSTRG.200840.158"; exon_number "3";
chr9	StringTie	exon	127455576	127455620	1000	+	.	gene_id "MSTRG.200840"; transcript_id "MSTRG.200840.158"; exon_number "4";
chr9	StringTie	exon	127457316	127457393	1000	+	.	gene_id "MSTRG.200840"; transcript_id "MSTRG.200840.158"; exon_number "5";
chr9	StringTie	exon	127459003	127459071	1000	+	.	gene_id "MSTRG.200840"; transcript_id "MSTRG.200840.158"; exon_number "6";
chr9	StringTie	exon	127461173	127461257	1000	+	.	gene_id "MSTRG.200840"; transcript_id "MSTRG.200840.158"; exon_number "7";
chr9	StringTie	exon	127462252	127462373	1000	+	.	gene_id "MSTRG.200840"; transcript_id "MSTRG.200840.158"; exon_number "8";
chr9	StringTie	exon	127467740	127467830	1000	+	.	gene_id "MSTRG.200840"; transcript_id "MSTRG.200840.158"; exon_number "9";
chr9	StringTie	exon	127473801	127473931	1000	+	.	gene_id "MSTRG.200840"; transcript_id "MSTRG.200840.158"; exon_number "10";
chr9	StringTie	exon	127478934	127478963	1000	+	.	gene_id "MSTRG.200840"; transcript_id "MSTRG.200840.158"; exon_number "11";
chr9	StringTie	exon	127479383	127479505	1000	+	.	gene_id "MSTRG.200840"; transcript_id "MSTRG.200840.158"; exon_number "12";
chr9	StringTie	exon	127479839	127479978	1000	+	.	gene_id "MSTRG.200840"; transcript_id "MSTRG.200840.158"; exon_number "13";
chr9	StringTie	exon	127481183	127481227	1000	+	.	gene_id "MSTRG.200840"; transcript_id "MSTRG.200840.158"; exon_number "14";
chr9	StringTie	exon	127482950	127483020	1000	+	.	gene_id "MSTRG.200840"; transcript_id "MSTRG.200840.158"; exon_number "15";
chr9	StringTie	exon	127485736	127485835	1000	+	.	gene_id "MSTRG.200840"; transcript_id "MSTRG.200840.158"; exon_number "16";
chr9	StringTie	exon	127487676	127487763	1000	+	.	gene_id "MSTRG.200840"; transcript_id "MSTRG.200840.158"; exon_number "17";
chr9	StringTie	exon	127489444	127489518	1000	+	.	gene_id "MSTRG.200840"; transcript_id "MSTRG.200840.158"; exon_number "18";
chr9	StringTie	exon	127491215	127491295	1000	+	.	gene_id "MSTRG.200840"; transcript_id "MSTRG.200840.158"; exon_number "19";
chr9	StringTie	exon	127492802	127492897	1000	+	.	gene_id "MSTRG.200840"; transcript_id "MSTRG.200840.158"; exon_number "20";
chr9	StringTie	exon	127495964	127496095	1000	+	.	gene_id "MSTRG.200840"; transcript_id "MSTRG.200840.158"; exon_number "21";
chr9	StringTie	exon	127497253	127497334	1000	+	.	gene_id "MSTRG.200840"; transcript_id "MSTRG.200840.158"; exon_number "22";
chr9	StringTie	exon	127501010	127501143	1000	+	.	gene_id "MSTRG.200840"; transcript_id "MSTRG.200840.158"; exon_number "23";
chr9	StringTie	exon	127502774	127503564	1000	+	.	gene_id "MSTRG.200840"; transcript_id "MSTRG.200840.158"; exon_number "24";
chr9	StringTie	transcript	127451491	127503613	1000	+	.	gene_id "MSTRG.200840"; transcript_id "MSTRG.200840.159";
chr9	StringTie	exon	127451491	127454599	1000	+	.	gene_id "MSTRG.200840"; transcript_id "MSTRG.200840.159"; exon_number "1";
chr9	StringTie	exon	127454998	127455054	1000	+	.	gene_id "MSTRG.200840"; transcript_id "MSTRG.200840.159"; exon_number "2";
chr9	StringTie	exon	127455576	127455620	1000	+	.	gene_id "MSTRG.200840"; transcript_id "MSTRG.200840.159"; exon_number "3";
chr9	StringTie	exon	127457316	127457393	1000	+	.	gene_id "MSTRG.200840"; transcript_id "MSTRG.200840.159"; exon_number "4";
chr9	StringTie	exon	127459003	127459071	1000	+	.	gene_id "MSTRG.200840"; transcript_id "MSTRG.200840.159"; exon_number "5";
chr9	StringTie	exon	127461173	127461257	1000	+	.	gene_id "MSTRG.200840"; transcript_id "MSTRG.200840.159"; exon_number "6";
chr9	StringTie	exon	127462252	127462373	1000	+	.	gene_id "MSTRG.200840"; transcript_id "MSTRG.200840.159"; exon_number "7";
chr9	StringTie	exon	127467740	127467830	1000	+	.	gene_id "MSTRG.200840"; transcript_id "MSTRG.200840.159"; exon_number "8";
chr9	StringTie	exon	127473801	127473931	1000	+	.	gene_id "MSTRG.200840"; transcript_id "MSTRG.200840.159"; exon_number "9";
chr9	StringTie	exon	127478934	127478963	1000	+	.	gene_id "MSTRG.200840"; transcript_id "MSTRG.200840.159"; exon_number "10";
chr9	StringTie	exon	127479383	127479505	1000	+	.	gene_id "MSTRG.200840"; transcript_id "MSTRG.200840.159"; exon_number "11";
chr9	StringTie	exon	127479839	127479978	1000	+	.	gene_id "MSTRG.200840"; transcript_id "MSTRG.200840.159"; exon_number "12";
chr9	StringTie	exon	127481183	127481227	1000	+	.	gene_id "MSTRG.200840"; transcript_id "MSTRG.200840.159"; exon_number "13";
chr9	StringTie	exon	127482950	127483020	1000	+	.	gene_id "MSTRG.200840"; transcript_id "MSTRG.200840.159"; exon_number "14";
chr9	StringTie	exon	127485736	127485835	1000	+	.	gene_id "MSTRG.200840"; transcript_id "MSTRG.200840.159"; exon_number "15";
chr9	StringTie	exon	127487676	127487763	1000	+	.	gene_id "MSTRG.200840"; transcript_id "MSTRG.200840.159"; exon_number "16";
chr9	StringTie	exon	127489444	127489518	1000	+	.	gene_id "MSTRG.200840"; transcript_id "MSTRG.200840.159"; exon_number "17";
chr9	StringTie	exon	127491215	127491295	1000	+	.	gene_id "MSTRG.200840"; transcript_id "MSTRG.200840.159"; exon_number "18";
chr9	StringTie	exon	127492802	127492897	1000	+	.	gene_id "MSTRG.200840"; transcript_id "MSTRG.200840.159"; exon_number "19";
chr9	StringTie	exon	127495320	127495574	1000	+	.	gene_id "MSTRG.200840"; transcript_id "MSTRG.200840.159"; exon_number "20";
chr9	StringTie	exon	127495964	127496095	1000	+	.	gene_id "MSTRG.200840"; transcript_id "MSTRG.200840.159"; exon_number "21";
chr9	StringTie	exon	127497253	127497334	1000	+	.	gene_id "MSTRG.200840"; transcript_id "MSTRG.200840.159"; exon_number "22";
chr9	StringTie	exon	127501010	127501143	1000	+	.	gene_id "MSTRG.200840"; transcript_id "MSTRG.200840.159"; exon_number "23";
chr9	StringTie	exon	127502774	127503613	1000	+	.	gene_id "MSTRG.200840"; transcript_id "MSTRG.200840.159"; exon_number "24";
chr9	StringTie	transcript	127397092	127419853	1000	+	.	gene_id "MSTRG.200840"; transcript_id "MSTRG.200840.16";
chr9	StringTie	exon	127397092	127397286	1000	+	.	gene_id "MSTRG.200840"; transcript_id "MSTRG.200840.16"; exon_number "1";
chr9	StringTie	exon	127397376	127397538	1000	+	.	gene_id "MSTRG.200840"; transcript_id "MSTRG.200840.16"; exon_number "2";
chr9	StringTie	exon	127397905	127398111	1000	+	.	gene_id "MSTRG.200840"; transcript_id "MSTRG.200840.16"; exon_number "3";
chr9	StringTie	exon	127399907	127400006	1000	+	.	gene_id "MSTRG.200840"; transcript_id "MSTRG.200840.16"; exon_number "4";
chr9	StringTie	exon	127402557	127402753	1000	+	.	gene_id "MSTRG.200840"; transcript_id "MSTRG.200840.16"; exon_number "5";
chr9	StringTie	exon	127403738	127403803	1000	+	.	gene_id "MSTRG.200840"; transcript_id "MSTRG.200840.16"; exon_number "6";
chr9	StringTie	exon	127403959	127404067	1000	+	.	gene_id "MSTRG.200840"; transcript_id "MSTRG.200840.16"; exon_number "7";
chr9	StringTie	exon	127404818	127404991	1000	+	.	gene_id "MSTRG.200840"; transcript_id "MSTRG.200840.16"; exon_number "8";
chr9	StringTie	exon	127407112	127408283	1000	+	.	gene_id "MSTRG.200840"; transcript_id "MSTRG.200840.16"; exon_number "9";
chr9	StringTie	exon	127410743	127419853	1000	+	.	gene_id "MSTRG.200840"; transcript_id "MSTRG.200840.16"; exon_number "10";
chr9	StringTie	transcript	127451491	127503544	1000	+	.	gene_id "MSTRG.200840"; transcript_id "MSTRG.200840.160";
chr9	StringTie	exon	127451491	127452084	1000	+	.	gene_id "MSTRG.200840"; transcript_id "MSTRG.200840.160"; exon_number "1";
chr9	StringTie	exon	127454496	127454599	1000	+	.	gene_id "MSTRG.200840"; transcript_id "MSTRG.200840.160"; exon_number "2";
chr9	StringTie	exon	127454998	127455040	1000	+	.	gene_id "MSTRG.200840"; transcript_id "MSTRG.200840.160"; exon_number "3";
chr9	StringTie	exon	127455576	127455620	1000	+	.	gene_id "MSTRG.200840"; transcript_id "MSTRG.200840.160"; exon_number "4";
chr9	StringTie	exon	127457316	127457393	1000	+	.	gene_id "MSTRG.200840"; transcript_id "MSTRG.200840.160"; exon_number "5";
chr9	StringTie	exon	127459003	127459071	1000	+	.	gene_id "MSTRG.200840"; transcript_id "MSTRG.200840.160"; exon_number "6";
chr9	StringTie	exon	127461173	127461257	1000	+	.	gene_id "MSTRG.200840"; transcript_id "MSTRG.200840.160"; exon_number "7";
chr9	StringTie	exon	127462252	127462373	1000	+	.	gene_id "MSTRG.200840"; transcript_id "MSTRG.200840.160"; exon_number "8";
chr9	StringTie	exon	127467740	127467830	1000	+	.	gene_id "MSTRG.200840"; transcript_id "MSTRG.200840.160"; exon_number "9";
chr9	StringTie	exon	127473801	127473931	1000	+	.	gene_id "MSTRG.200840"; transcript_id "MSTRG.200840.160"; exon_number "10";
chr9	StringTie	exon	127478934	127478963	1000	+	.	gene_id "MSTRG.200840"; transcript_id "MSTRG.200840.160"; exon_number "11";
chr9	StringTie	exon	127479383	127479505	1000	+	.	gene_id "MSTRG.200840"; transcript_id "MSTRG.200840.160"; exon_number "12";
chr9	StringTie	exon	127479839	127479978	1000	+	.	gene_id "MSTRG.200840"; transcript_id "MSTRG.200840.160"; exon_number "13";
chr9	StringTie	exon	127481183	127481227	1000	+	.	gene_id "MSTRG.200840"; transcript_id "MSTRG.200840.160"; exon_number "14";
chr9	StringTie	exon	127482950	127483020	1000	+	.	gene_id "MSTRG.200840"; transcript_id "MSTRG.200840.160"; exon_number "15";
chr9	StringTie	exon	127485736	127485835	1000	+	.	gene_id "MSTRG.200840"; transcript_id "MSTRG.200840.160"; exon_number "16";
chr9	StringTie	exon	127487676	127487763	1000	+	.	gene_id "MSTRG.200840"; transcript_id "MSTRG.200840.160"; exon_number "17";
chr9	StringTie	exon	127489444	127489518	1000	+	.	gene_id "MSTRG.200840"; transcript_id "MSTRG.200840.160"; exon_number "18";
chr9	StringTie	exon	127491215	127491295	1000	+	.	gene_id "MSTRG.200840"; transcript_id "MSTRG.200840.160"; exon_number "19";
chr9	StringTie	exon	127492802	127492897	1000	+	.	gene_id "MSTRG.200840"; transcript_id "MSTRG.200840.160"; exon_number "20";
chr9	StringTie	exon	127495320	127495418	1000	+	.	gene_id "MSTRG.200840"; transcript_id "MSTRG.200840.160"; exon_number "21";
chr9	StringTie	exon	127495964	127496095	1000	+	.	gene_id "MSTRG.200840"; transcript_id "MSTRG.200840.160"; exon_number "22";
chr9	StringTie	exon	127497253	127497329	1000	+	.	gene_id "MSTRG.200840"; transcript_id "MSTRG.200840.160"; exon_number "23";
chr9	StringTie	exon	127501010	127501143	1000	+	.	gene_id "MSTRG.200840"; transcript_id "MSTRG.200840.160"; exon_number "24";
chr9	StringTie	exon	127502774	127503544	1000	+	.	gene_id "MSTRG.200840"; transcript_id "MSTRG.200840.160"; exon_number "25";
chr9	StringTie	transcript	127451491	127503513	1000	+	.	gene_id "MSTRG.200840"; transcript_id "MSTRG.200840.161";
chr9	StringTie	exon	127451491	127452084	1000	+	.	gene_id "MSTRG.200840"; transcript_id "MSTRG.200840.161"; exon_number "1";
chr9	StringTie	exon	127453479	127454599	1000	+	.	gene_id "MSTRG.200840"; transcript_id "MSTRG.200840.161"; exon_number "2";
chr9	StringTie	exon	127454998	127455054	1000	+	.	gene_id "MSTRG.200840"; transcript_id "MSTRG.200840.161"; exon_number "3";
chr9	StringTie	exon	127455576	127455620	1000	+	.	gene_id "MSTRG.200840"; transcript_id "MSTRG.200840.161"; exon_number "4";
chr9	StringTie	exon	127457316	127457393	1000	+	.	gene_id "MSTRG.200840"; transcript_id "MSTRG.200840.161"; exon_number "5";
chr9	StringTie	exon	127459003	127459071	1000	+	.	gene_id "MSTRG.200840"; transcript_id "MSTRG.200840.161"; exon_number "6";
chr9	StringTie	exon	127461173	127461257	1000	+	.	gene_id "MSTRG.200840"; transcript_id "MSTRG.200840.161"; exon_number "7";
chr9	StringTie	exon	127462252	127462373	1000	+	.	gene_id "MSTRG.200840"; transcript_id "MSTRG.200840.161"; exon_number "8";
chr9	StringTie	exon	127467740	127467830	1000	+	.	gene_id "MSTRG.200840"; transcript_id "MSTRG.200840.161"; exon_number "9";
chr9	StringTie	exon	127473801	127473931	1000	+	.	gene_id "MSTRG.200840"; transcript_id "MSTRG.200840.161"; exon_number "10";
chr9	StringTie	exon	127478934	127478963	1000	+	.	gene_id "MSTRG.200840"; transcript_id "MSTRG.200840.161"; exon_number "11";
chr9	StringTie	exon	127479383	127479505	1000	+	.	gene_id "MSTRG.200840"; transcript_id "MSTRG.200840.161"; exon_number "12";
chr9	StringTie	exon	127479839	127479978	1000	+	.	gene_id "MSTRG.200840"; transcript_id "MSTRG.200840.161"; exon_number "13";
chr9	StringTie	exon	127481183	127481227	1000	+	.	gene_id "MSTRG.200840"; transcript_id "MSTRG.200840.161"; exon_number "14";
chr9	StringTie	exon	127482950	127483020	1000	+	.	gene_id "MSTRG.200840"; transcript_id "MSTRG.200840.161"; exon_number "15";
chr9	StringTie	exon	127485736	127485840	1000	+	.	gene_id "MSTRG.200840"; transcript_id "MSTRG.200840.161"; exon_number "16";
chr9	StringTie	exon	127487676	127487763	1000	+	.	gene_id "MSTRG.200840"; transcript_id "MSTRG.200840.161"; exon_number "17";
chr9	StringTie	exon	127489444	127489518	1000	+	.	gene_id "MSTRG.200840"; transcript_id "MSTRG.200840.161"; exon_number "18";
chr9	StringTie	exon	127491215	127491295	1000	+	.	gene_id "MSTRG.200840"; transcript_id "MSTRG.200840.161"; exon_number "19";
chr9	StringTie	exon	127492802	127492897	1000	+	.	gene_id "MSTRG.200840"; transcript_id "MSTRG.200840.161"; exon_number "20";
chr9	StringTie	exon	127495320	127495418	1000	+	.	gene_id "MSTRG.200840"; transcript_id "MSTRG.200840.161"; exon_number "21";
chr9	StringTie	exon	127495964	127496095	1000	+	.	gene_id "MSTRG.200840"; transcript_id "MSTRG.200840.161"; exon_number "22";
chr9	StringTie	exon	127497253	127497334	1000	+	.	gene_id "MSTRG.200840"; transcript_id "MSTRG.200840.161"; exon_number "23";
chr9	StringTie	exon	127501010	127501143	1000	+	.	gene_id "MSTRG.200840"; transcript_id "MSTRG.200840.161"; exon_number "24";
chr9	StringTie	exon	127502774	127503216	1000	+	.	gene_id "MSTRG.200840"; transcript_id "MSTRG.200840.161"; exon_number "25";
chr9	StringTie	exon	127503323	127503513	1000	+	.	gene_id "MSTRG.200840"; transcript_id "MSTRG.200840.161"; exon_number "26";
chr9	StringTie	transcript	127451492	127503503	1000	+	.	gene_id "MSTRG.200840"; transcript_id "MSTRG.200840.162";
chr9	StringTie	exon	127451492	127452084	1000	+	.	gene_id "MSTRG.200840"; transcript_id "MSTRG.200840.162"; exon_number "1";
chr9	StringTie	exon	127453479	127454599	1000	+	.	gene_id "MSTRG.200840"; transcript_id "MSTRG.200840.162"; exon_number "2";
chr9	StringTie	exon	127454998	127455054	1000	+	.	gene_id "MSTRG.200840"; transcript_id "MSTRG.200840.162"; exon_number "3";
chr9	StringTie	exon	127455576	127455620	1000	+	.	gene_id "MSTRG.200840"; transcript_id "MSTRG.200840.162"; exon_number "4";
chr9	StringTie	exon	127457316	127457393	1000	+	.	gene_id "MSTRG.200840"; transcript_id "MSTRG.200840.162"; exon_number "5";
chr9	StringTie	exon	127459003	127461257	1000	+	.	gene_id "MSTRG.200840"; transcript_id "MSTRG.200840.162"; exon_number "6";
chr9	StringTie	exon	127462252	127462373	1000	+	.	gene_id "MSTRG.200840"; transcript_id "MSTRG.200840.162"; exon_number "7";
chr9	StringTie	exon	127478934	127478963	1000	+	.	gene_id "MSTRG.200840"; transcript_id "MSTRG.200840.162"; exon_number "8";
chr9	StringTie	exon	127479383	127479505	1000	+	.	gene_id "MSTRG.200840"; transcript_id "MSTRG.200840.162"; exon_number "9";
chr9	StringTie	exon	127479839	127479978	1000	+	.	gene_id "MSTRG.200840"; transcript_id "MSTRG.200840.162"; exon_number "10";
chr9	StringTie	exon	127481183	127481227	1000	+	.	gene_id "MSTRG.200840"; transcript_id "MSTRG.200840.162"; exon_number "11";
chr9	StringTie	exon	127482950	127483020	1000	+	.	gene_id "MSTRG.200840"; transcript_id "MSTRG.200840.162"; exon_number "12";
chr9	StringTie	exon	127485736	127485835	1000	+	.	gene_id "MSTRG.200840"; transcript_id "MSTRG.200840.162"; exon_number "13";
chr9	StringTie	exon	127487676	127487763	1000	+	.	gene_id "MSTRG.200840"; transcript_id "MSTRG.200840.162"; exon_number "14";
chr9	StringTie	exon	127489444	127489518	1000	+	.	gene_id "MSTRG.200840"; transcript_id "MSTRG.200840.162"; exon_number "15";
chr9	StringTie	exon	127491215	127491295	1000	+	.	gene_id "MSTRG.200840"; transcript_id "MSTRG.200840.162"; exon_number "16";
chr9	StringTie	exon	127492802	127492897	1000	+	.	gene_id "MSTRG.200840"; transcript_id "MSTRG.200840.162"; exon_number "17";
chr9	StringTie	exon	127495320	127495418	1000	+	.	gene_id "MSTRG.200840"; transcript_id "MSTRG.200840.162"; exon_number "18";
chr9	StringTie	exon	127495964	127496095	1000	+	.	gene_id "MSTRG.200840"; transcript_id "MSTRG.200840.162"; exon_number "19";
chr9	StringTie	exon	127497253	127497334	1000	+	.	gene_id "MSTRG.200840"; transcript_id "MSTRG.200840.162"; exon_number "20";
chr9	StringTie	exon	127501010	127501143	1000	+	.	gene_id "MSTRG.200840"; transcript_id "MSTRG.200840.162"; exon_number "21";
chr9	StringTie	exon	127502774	127503503	1000	+	.	gene_id "MSTRG.200840"; transcript_id "MSTRG.200840.162"; exon_number "22";
chr9	StringTie	transcript	127451493	127503557	1000	+	.	gene_id "MSTRG.200840"; transcript_id "MSTRG.200840.163";
chr9	StringTie	exon	127451493	127451669	1000	+	.	gene_id "MSTRG.200840"; transcript_id "MSTRG.200840.163"; exon_number "1";
chr9	StringTie	exon	127451929	127452084	1000	+	.	gene_id "MSTRG.200840"; transcript_id "MSTRG.200840.163"; exon_number "2";
chr9	StringTie	exon	127453479	127454599	1000	+	.	gene_id "MSTRG.200840"; transcript_id "MSTRG.200840.163"; exon_number "3";
chr9	StringTie	exon	127454998	127455054	1000	+	.	gene_id "MSTRG.200840"; transcript_id "MSTRG.200840.163"; exon_number "4";
chr9	StringTie	exon	127455576	127455620	1000	+	.	gene_id "MSTRG.200840"; transcript_id "MSTRG.200840.163"; exon_number "5";
chr9	StringTie	exon	127457316	127457393	1000	+	.	gene_id "MSTRG.200840"; transcript_id "MSTRG.200840.163"; exon_number "6";
chr9	StringTie	exon	127459003	127459071	1000	+	.	gene_id "MSTRG.200840"; transcript_id "MSTRG.200840.163"; exon_number "7";
chr9	StringTie	exon	127461173	127461257	1000	+	.	gene_id "MSTRG.200840"; transcript_id "MSTRG.200840.163"; exon_number "8";
chr9	StringTie	exon	127462252	127462373	1000	+	.	gene_id "MSTRG.200840"; transcript_id "MSTRG.200840.163"; exon_number "9";
chr9	StringTie	exon	127467740	127467830	1000	+	.	gene_id "MSTRG.200840"; transcript_id "MSTRG.200840.163"; exon_number "10";
chr9	StringTie	exon	127473801	127473931	1000	+	.	gene_id "MSTRG.200840"; transcript_id "MSTRG.200840.163"; exon_number "11";
chr9	StringTie	exon	127478934	127478963	1000	+	.	gene_id "MSTRG.200840"; transcript_id "MSTRG.200840.163"; exon_number "12";
chr9	StringTie	exon	127479389	127479505	1000	+	.	gene_id "MSTRG.200840"; transcript_id "MSTRG.200840.163"; exon_number "13";
chr9	StringTie	exon	127479839	127479978	1000	+	.	gene_id "MSTRG.200840"; transcript_id "MSTRG.200840.163"; exon_number "14";
chr9	StringTie	exon	127481183	127481227	1000	+	.	gene_id "MSTRG.200840"; transcript_id "MSTRG.200840.163"; exon_number "15";
chr9	StringTie	exon	127482950	127483020	1000	+	.	gene_id "MSTRG.200840"; transcript_id "MSTRG.200840.163"; exon_number "16";
chr9	StringTie	exon	127485736	127485835	1000	+	.	gene_id "MSTRG.200840"; transcript_id "MSTRG.200840.163"; exon_number "17";
chr9	StringTie	exon	127487676	127487763	1000	+	.	gene_id "MSTRG.200840"; transcript_id "MSTRG.200840.163"; exon_number "18";
chr9	StringTie	exon	127489444	127489518	1000	+	.	gene_id "MSTRG.200840"; transcript_id "MSTRG.200840.163"; exon_number "19";
chr9	StringTie	exon	127491215	127491295	1000	+	.	gene_id "MSTRG.200840"; transcript_id "MSTRG.200840.163"; exon_number "20";
chr9	StringTie	exon	127492802	127492897	1000	+	.	gene_id "MSTRG.200840"; transcript_id "MSTRG.200840.163"; exon_number "21";
chr9	StringTie	exon	127495320	127495418	1000	+	.	gene_id "MSTRG.200840"; transcript_id "MSTRG.200840.163"; exon_number "22";
chr9	StringTie	exon	127495964	127496095	1000	+	.	gene_id "MSTRG.200840"; transcript_id "MSTRG.200840.163"; exon_number "23";
chr9	StringTie	exon	127497253	127497334	1000	+	.	gene_id "MSTRG.200840"; transcript_id "MSTRG.200840.163"; exon_number "24";
chr9	StringTie	exon	127501010	127501143	1000	+	.	gene_id "MSTRG.200840"; transcript_id "MSTRG.200840.163"; exon_number "25";
chr9	StringTie	exon	127502774	127503557	1000	+	.	gene_id "MSTRG.200840"; transcript_id "MSTRG.200840.163"; exon_number "26";
chr9	StringTie	transcript	127451494	127503499	1000	+	.	gene_id "MSTRG.200840"; transcript_id "MSTRG.200840.164";
chr9	StringTie	exon	127451494	127451669	1000	+	.	gene_id "MSTRG.200840"; transcript_id "MSTRG.200840.164"; exon_number "1";
chr9	StringTie	exon	127451929	127452084	1000	+	.	gene_id "MSTRG.200840"; transcript_id "MSTRG.200840.164"; exon_number "2";
chr9	StringTie	exon	127454496	127454599	1000	+	.	gene_id "MSTRG.200840"; transcript_id "MSTRG.200840.164"; exon_number "3";
chr9	StringTie	exon	127454998	127455054	1000	+	.	gene_id "MSTRG.200840"; transcript_id "MSTRG.200840.164"; exon_number "4";
chr9	StringTie	exon	127455576	127455620	1000	+	.	gene_id "MSTRG.200840"; transcript_id "MSTRG.200840.164"; exon_number "5";
chr9	StringTie	exon	127457316	127457393	1000	+	.	gene_id "MSTRG.200840"; transcript_id "MSTRG.200840.164"; exon_number "6";
chr9	StringTie	exon	127459003	127459071	1000	+	.	gene_id "MSTRG.200840"; transcript_id "MSTRG.200840.164"; exon_number "7";
chr9	StringTie	exon	127461173	127461257	1000	+	.	gene_id "MSTRG.200840"; transcript_id "MSTRG.200840.164"; exon_number "8";
chr9	StringTie	exon	127462252	127462373	1000	+	.	gene_id "MSTRG.200840"; transcript_id "MSTRG.200840.164"; exon_number "9";
chr9	StringTie	exon	127467740	127467830	1000	+	.	gene_id "MSTRG.200840"; transcript_id "MSTRG.200840.164"; exon_number "10";
chr9	StringTie	exon	127473801	127473931	1000	+	.	gene_id "MSTRG.200840"; transcript_id "MSTRG.200840.164"; exon_number "11";
chr9	StringTie	exon	127478934	127478963	1000	+	.	gene_id "MSTRG.200840"; transcript_id "MSTRG.200840.164"; exon_number "12";
chr9	StringTie	exon	127479383	127479505	1000	+	.	gene_id "MSTRG.200840"; transcript_id "MSTRG.200840.164"; exon_number "13";
chr9	StringTie	exon	127479839	127479978	1000	+	.	gene_id "MSTRG.200840"; transcript_id "MSTRG.200840.164"; exon_number "14";
chr9	StringTie	exon	127481183	127481227	1000	+	.	gene_id "MSTRG.200840"; transcript_id "MSTRG.200840.164"; exon_number "15";
chr9	StringTie	exon	127482950	127483020	1000	+	.	gene_id "MSTRG.200840"; transcript_id "MSTRG.200840.164"; exon_number "16";
chr9	StringTie	exon	127485736	127485835	1000	+	.	gene_id "MSTRG.200840"; transcript_id "MSTRG.200840.164"; exon_number "17";
chr9	StringTie	exon	127487676	127487763	1000	+	.	gene_id "MSTRG.200840"; transcript_id "MSTRG.200840.164"; exon_number "18";
chr9	StringTie	exon	127489444	127489518	1000	+	.	gene_id "MSTRG.200840"; transcript_id "MSTRG.200840.164"; exon_number "19";
chr9	StringTie	exon	127491215	127491295	1000	+	.	gene_id "MSTRG.200840"; transcript_id "MSTRG.200840.164"; exon_number "20";
chr9	StringTie	exon	127492802	127492897	1000	+	.	gene_id "MSTRG.200840"; transcript_id "MSTRG.200840.164"; exon_number "21";
chr9	StringTie	exon	127495320	127495418	1000	+	.	gene_id "MSTRG.200840"; transcript_id "MSTRG.200840.164"; exon_number "22";
chr9	StringTie	exon	127495964	127496095	1000	+	.	gene_id "MSTRG.200840"; transcript_id "MSTRG.200840.164"; exon_number "23";
chr9	StringTie	exon	127501010	127501143	1000	+	.	gene_id "MSTRG.200840"; transcript_id "MSTRG.200840.164"; exon_number "24";
chr9	StringTie	exon	127502774	127503254	1000	+	.	gene_id "MSTRG.200840"; transcript_id "MSTRG.200840.164"; exon_number "25";
chr9	StringTie	exon	127503323	127503499	1000	+	.	gene_id "MSTRG.200840"; transcript_id "MSTRG.200840.164"; exon_number "26";
chr9	StringTie	transcript	127451497	127496097	1000	+	.	gene_id "MSTRG.200840"; transcript_id "MSTRG.200840.165";
chr9	StringTie	exon	127451497	127452084	1000	+	.	gene_id "MSTRG.200840"; transcript_id "MSTRG.200840.165"; exon_number "1";
chr9	StringTie	exon	127453479	127454599	1000	+	.	gene_id "MSTRG.200840"; transcript_id "MSTRG.200840.165"; exon_number "2";
chr9	StringTie	exon	127454998	127455054	1000	+	.	gene_id "MSTRG.200840"; transcript_id "MSTRG.200840.165"; exon_number "3";
chr9	StringTie	exon	127455576	127455620	1000	+	.	gene_id "MSTRG.200840"; transcript_id "MSTRG.200840.165"; exon_number "4";
chr9	StringTie	exon	127457316	127457393	1000	+	.	gene_id "MSTRG.200840"; transcript_id "MSTRG.200840.165"; exon_number "5";
chr9	StringTie	exon	127459003	127459071	1000	+	.	gene_id "MSTRG.200840"; transcript_id "MSTRG.200840.165"; exon_number "6";
chr9	StringTie	exon	127460877	127460998	1000	+	.	gene_id "MSTRG.200840"; transcript_id "MSTRG.200840.165"; exon_number "7";
chr9	StringTie	exon	127461173	127461257	1000	+	.	gene_id "MSTRG.200840"; transcript_id "MSTRG.200840.165"; exon_number "8";
chr9	StringTie	exon	127462252	127462373	1000	+	.	gene_id "MSTRG.200840"; transcript_id "MSTRG.200840.165"; exon_number "9";
chr9	StringTie	exon	127467740	127467830	1000	+	.	gene_id "MSTRG.200840"; transcript_id "MSTRG.200840.165"; exon_number "10";
chr9	StringTie	exon	127473801	127473931	1000	+	.	gene_id "MSTRG.200840"; transcript_id "MSTRG.200840.165"; exon_number "11";
chr9	StringTie	exon	127478934	127478963	1000	+	.	gene_id "MSTRG.200840"; transcript_id "MSTRG.200840.165"; exon_number "12";
chr9	StringTie	exon	127479383	127479505	1000	+	.	gene_id "MSTRG.200840"; transcript_id "MSTRG.200840.165"; exon_number "13";
chr9	StringTie	exon	127479839	127479978	1000	+	.	gene_id "MSTRG.200840"; transcript_id "MSTRG.200840.165"; exon_number "14";
chr9	StringTie	exon	127481183	127481227	1000	+	.	gene_id "MSTRG.200840"; transcript_id "MSTRG.200840.165"; exon_number "15";
chr9	StringTie	exon	127482950	127483020	1000	+	.	gene_id "MSTRG.200840"; transcript_id "MSTRG.200840.165"; exon_number "16";
chr9	StringTie	exon	127485736	127485835	1000	+	.	gene_id "MSTRG.200840"; transcript_id "MSTRG.200840.165"; exon_number "17";
chr9	StringTie	exon	127487676	127487763	1000	+	.	gene_id "MSTRG.200840"; transcript_id "MSTRG.200840.165"; exon_number "18";
chr9	StringTie	exon	127489444	127489518	1000	+	.	gene_id "MSTRG.200840"; transcript_id "MSTRG.200840.165"; exon_number "19";
chr9	StringTie	exon	127491215	127491295	1000	+	.	gene_id "MSTRG.200840"; transcript_id "MSTRG.200840.165"; exon_number "20";
chr9	StringTie	exon	127492802	127492897	1000	+	.	gene_id "MSTRG.200840"; transcript_id "MSTRG.200840.165"; exon_number "21";
chr9	StringTie	exon	127495320	127495418	1000	+	.	gene_id "MSTRG.200840"; transcript_id "MSTRG.200840.165"; exon_number "22";
chr9	StringTie	exon	127495964	127496097	1000	+	.	gene_id "MSTRG.200840"; transcript_id "MSTRG.200840.165"; exon_number "23";
chr9	StringTie	transcript	127451497	127503599	1000	+	.	gene_id "MSTRG.200840"; transcript_id "MSTRG.200840.166";
chr9	StringTie	exon	127451497	127451540	1000	+	.	gene_id "MSTRG.200840"; transcript_id "MSTRG.200840.166"; exon_number "1";
chr9	StringTie	exon	127451929	127452084	1000	+	.	gene_id "MSTRG.200840"; transcript_id "MSTRG.200840.166"; exon_number "2";
chr9	StringTie	exon	127454496	127454599	1000	+	.	gene_id "MSTRG.200840"; transcript_id "MSTRG.200840.166"; exon_number "3";
chr9	StringTie	exon	127454998	127455054	1000	+	.	gene_id "MSTRG.200840"; transcript_id "MSTRG.200840.166"; exon_number "4";
chr9	StringTie	exon	127455576	127455620	1000	+	.	gene_id "MSTRG.200840"; transcript_id "MSTRG.200840.166"; exon_number "5";
chr9	StringTie	exon	127457316	127457393	1000	+	.	gene_id "MSTRG.200840"; transcript_id "MSTRG.200840.166"; exon_number "6";
chr9	StringTie	exon	127459003	127459071	1000	+	.	gene_id "MSTRG.200840"; transcript_id "MSTRG.200840.166"; exon_number "7";
chr9	StringTie	exon	127461173	127461257	1000	+	.	gene_id "MSTRG.200840"; transcript_id "MSTRG.200840.166"; exon_number "8";
chr9	StringTie	exon	127462252	127462373	1000	+	.	gene_id "MSTRG.200840"; transcript_id "MSTRG.200840.166"; exon_number "9";
chr9	StringTie	exon	127473801	127473931	1000	+	.	gene_id "MSTRG.200840"; transcript_id "MSTRG.200840.166"; exon_number "10";
chr9	StringTie	exon	127478934	127478963	1000	+	.	gene_id "MSTRG.200840"; transcript_id "MSTRG.200840.166"; exon_number "11";
chr9	StringTie	exon	127479383	127479505	1000	+	.	gene_id "MSTRG.200840"; transcript_id "MSTRG.200840.166"; exon_number "12";
chr9	StringTie	exon	127479839	127479978	1000	+	.	gene_id "MSTRG.200840"; transcript_id "MSTRG.200840.166"; exon_number "13";
chr9	StringTie	exon	127481183	127481227	1000	+	.	gene_id "MSTRG.200840"; transcript_id "MSTRG.200840.166"; exon_number "14";
chr9	StringTie	exon	127482950	127483020	1000	+	.	gene_id "MSTRG.200840"; transcript_id "MSTRG.200840.166"; exon_number "15";
chr9	StringTie	exon	127485736	127485840	1000	+	.	gene_id "MSTRG.200840"; transcript_id "MSTRG.200840.166"; exon_number "16";
chr9	StringTie	exon	127487676	127487763	1000	+	.	gene_id "MSTRG.200840"; transcript_id "MSTRG.200840.166"; exon_number "17";
chr9	StringTie	exon	127489444	127489518	1000	+	.	gene_id "MSTRG.200840"; transcript_id "MSTRG.200840.166"; exon_number "18";
chr9	StringTie	exon	127491215	127491295	1000	+	.	gene_id "MSTRG.200840"; transcript_id "MSTRG.200840.166"; exon_number "19";
chr9	StringTie	exon	127492802	127492897	1000	+	.	gene_id "MSTRG.200840"; transcript_id "MSTRG.200840.166"; exon_number "20";
chr9	StringTie	exon	127495320	127495418	1000	+	.	gene_id "MSTRG.200840"; transcript_id "MSTRG.200840.166"; exon_number "21";
chr9	StringTie	exon	127495964	127496095	1000	+	.	gene_id "MSTRG.200840"; transcript_id "MSTRG.200840.166"; exon_number "22";
chr9	StringTie	exon	127497253	127497334	1000	+	.	gene_id "MSTRG.200840"; transcript_id "MSTRG.200840.166"; exon_number "23";
chr9	StringTie	exon	127501010	127501143	1000	+	.	gene_id "MSTRG.200840"; transcript_id "MSTRG.200840.166"; exon_number "24";
chr9	StringTie	exon	127502774	127503599	1000	+	.	gene_id "MSTRG.200840"; transcript_id "MSTRG.200840.166"; exon_number "25";
chr9	StringTie	transcript	127451498	127507979	1000	+	.	gene_id "MSTRG.200840"; transcript_id "MSTRG.200840.167";
chr9	StringTie	exon	127451498	127452084	1000	+	.	gene_id "MSTRG.200840"; transcript_id "MSTRG.200840.167"; exon_number "1";
chr9	StringTie	exon	127454496	127454599	1000	+	.	gene_id "MSTRG.200840"; transcript_id "MSTRG.200840.167"; exon_number "2";
chr9	StringTie	exon	127454998	127455054	1000	+	.	gene_id "MSTRG.200840"; transcript_id "MSTRG.200840.167"; exon_number "3";
chr9	StringTie	exon	127455576	127455620	1000	+	.	gene_id "MSTRG.200840"; transcript_id "MSTRG.200840.167"; exon_number "4";
chr9	StringTie	exon	127457316	127457393	1000	+	.	gene_id "MSTRG.200840"; transcript_id "MSTRG.200840.167"; exon_number "5";
chr9	StringTie	exon	127459003	127459071	1000	+	.	gene_id "MSTRG.200840"; transcript_id "MSTRG.200840.167"; exon_number "6";
chr9	StringTie	exon	127461173	127461257	1000	+	.	gene_id "MSTRG.200840"; transcript_id "MSTRG.200840.167"; exon_number "7";
chr9	StringTie	exon	127462252	127462373	1000	+	.	gene_id "MSTRG.200840"; transcript_id "MSTRG.200840.167"; exon_number "8";
chr9	StringTie	exon	127467740	127467830	1000	+	.	gene_id "MSTRG.200840"; transcript_id "MSTRG.200840.167"; exon_number "9";
chr9	StringTie	exon	127473801	127473931	1000	+	.	gene_id "MSTRG.200840"; transcript_id "MSTRG.200840.167"; exon_number "10";
chr9	StringTie	exon	127478934	127478963	1000	+	.	gene_id "MSTRG.200840"; transcript_id "MSTRG.200840.167"; exon_number "11";
chr9	StringTie	exon	127479383	127479505	1000	+	.	gene_id "MSTRG.200840"; transcript_id "MSTRG.200840.167"; exon_number "12";
chr9	StringTie	exon	127479839	127479978	1000	+	.	gene_id "MSTRG.200840"; transcript_id "MSTRG.200840.167"; exon_number "13";
chr9	StringTie	exon	127481183	127481227	1000	+	.	gene_id "MSTRG.200840"; transcript_id "MSTRG.200840.167"; exon_number "14";
chr9	StringTie	exon	127482950	127483020	1000	+	.	gene_id "MSTRG.200840"; transcript_id "MSTRG.200840.167"; exon_number "15";
chr9	StringTie	exon	127485736	127485835	1000	+	.	gene_id "MSTRG.200840"; transcript_id "MSTRG.200840.167"; exon_number "16";
chr9	StringTie	exon	127487676	127487763	1000	+	.	gene_id "MSTRG.200840"; transcript_id "MSTRG.200840.167"; exon_number "17";
chr9	StringTie	exon	127489444	127489518	1000	+	.	gene_id "MSTRG.200840"; transcript_id "MSTRG.200840.167"; exon_number "18";
chr9	StringTie	exon	127491215	127491295	1000	+	.	gene_id "MSTRG.200840"; transcript_id "MSTRG.200840.167"; exon_number "19";
chr9	StringTie	exon	127492802	127492897	1000	+	.	gene_id "MSTRG.200840"; transcript_id "MSTRG.200840.167"; exon_number "20";
chr9	StringTie	exon	127495320	127497334	1000	+	.	gene_id "MSTRG.200840"; transcript_id "MSTRG.200840.167"; exon_number "21";
chr9	StringTie	exon	127501010	127501143	1000	+	.	gene_id "MSTRG.200840"; transcript_id "MSTRG.200840.167"; exon_number "22";
chr9	StringTie	exon	127502774	127505551	1000	+	.	gene_id "MSTRG.200840"; transcript_id "MSTRG.200840.167"; exon_number "23";
chr9	StringTie	exon	127505768	127506062	1000	+	.	gene_id "MSTRG.200840"; transcript_id "MSTRG.200840.167"; exon_number "24";
chr9	StringTie	exon	127506263	127506819	1000	+	.	gene_id "MSTRG.200840"; transcript_id "MSTRG.200840.167"; exon_number "25";
chr9	StringTie	exon	127507349	127507354	1000	+	.	gene_id "MSTRG.200840"; transcript_id "MSTRG.200840.167"; exon_number "26";
chr9	StringTie	exon	127507874	127507979	1000	+	.	gene_id "MSTRG.200840"; transcript_id "MSTRG.200840.167"; exon_number "27";
chr9	StringTie	transcript	127451501	127503564	1000	+	.	gene_id "MSTRG.200840"; transcript_id "MSTRG.200840.168";
chr9	StringTie	exon	127451501	127452084	1000	+	.	gene_id "MSTRG.200840"; transcript_id "MSTRG.200840.168"; exon_number "1";
chr9	StringTie	exon	127453479	127454599	1000	+	.	gene_id "MSTRG.200840"; transcript_id "MSTRG.200840.168"; exon_number "2";
chr9	StringTie	exon	127454998	127455054	1000	+	.	gene_id "MSTRG.200840"; transcript_id "MSTRG.200840.168"; exon_number "3";
chr9	StringTie	exon	127455576	127455620	1000	+	.	gene_id "MSTRG.200840"; transcript_id "MSTRG.200840.168"; exon_number "4";
chr9	StringTie	exon	127457316	127457393	1000	+	.	gene_id "MSTRG.200840"; transcript_id "MSTRG.200840.168"; exon_number "5";
chr9	StringTie	exon	127459003	127459071	1000	+	.	gene_id "MSTRG.200840"; transcript_id "MSTRG.200840.168"; exon_number "6";
chr9	StringTie	exon	127460877	127461257	1000	+	.	gene_id "MSTRG.200840"; transcript_id "MSTRG.200840.168"; exon_number "7";
chr9	StringTie	exon	127462252	127462373	1000	+	.	gene_id "MSTRG.200840"; transcript_id "MSTRG.200840.168"; exon_number "8";
chr9	StringTie	exon	127467740	127467830	1000	+	.	gene_id "MSTRG.200840"; transcript_id "MSTRG.200840.168"; exon_number "9";
chr9	StringTie	exon	127473801	127473931	1000	+	.	gene_id "MSTRG.200840"; transcript_id "MSTRG.200840.168"; exon_number "10";
chr9	StringTie	exon	127478934	127478963	1000	+	.	gene_id "MSTRG.200840"; transcript_id "MSTRG.200840.168"; exon_number "11";
chr9	StringTie	exon	127479383	127479505	1000	+	.	gene_id "MSTRG.200840"; transcript_id "MSTRG.200840.168"; exon_number "12";
chr9	StringTie	exon	127479839	127479978	1000	+	.	gene_id "MSTRG.200840"; transcript_id "MSTRG.200840.168"; exon_number "13";
chr9	StringTie	exon	127481183	127481227	1000	+	.	gene_id "MSTRG.200840"; transcript_id "MSTRG.200840.168"; exon_number "14";
chr9	StringTie	exon	127482950	127483020	1000	+	.	gene_id "MSTRG.200840"; transcript_id "MSTRG.200840.168"; exon_number "15";
chr9	StringTie	exon	127485736	127485840	1000	+	.	gene_id "MSTRG.200840"; transcript_id "MSTRG.200840.168"; exon_number "16";
chr9	StringTie	exon	127487676	127487763	1000	+	.	gene_id "MSTRG.200840"; transcript_id "MSTRG.200840.168"; exon_number "17";
chr9	StringTie	exon	127489444	127489518	1000	+	.	gene_id "MSTRG.200840"; transcript_id "MSTRG.200840.168"; exon_number "18";
chr9	StringTie	exon	127491215	127491295	1000	+	.	gene_id "MSTRG.200840"; transcript_id "MSTRG.200840.168"; exon_number "19";
chr9	StringTie	exon	127492802	127492897	1000	+	.	gene_id "MSTRG.200840"; transcript_id "MSTRG.200840.168"; exon_number "20";
chr9	StringTie	exon	127495320	127495418	1000	+	.	gene_id "MSTRG.200840"; transcript_id "MSTRG.200840.168"; exon_number "21";
chr9	StringTie	exon	127495964	127496095	1000	+	.	gene_id "MSTRG.200840"; transcript_id "MSTRG.200840.168"; exon_number "22";
chr9	StringTie	exon	127497253	127497334	1000	+	.	gene_id "MSTRG.200840"; transcript_id "MSTRG.200840.168"; exon_number "23";
chr9	StringTie	exon	127501010	127501143	1000	+	.	gene_id "MSTRG.200840"; transcript_id "MSTRG.200840.168"; exon_number "24";
chr9	StringTie	exon	127502774	127503564	1000	+	.	gene_id "MSTRG.200840"; transcript_id "MSTRG.200840.168"; exon_number "25";
chr9	StringTie	transcript	127451501	127503503	1000	+	.	gene_id "MSTRG.200840"; transcript_id "MSTRG.200840.169";
chr9	StringTie	exon	127451501	127452084	1000	+	.	gene_id "MSTRG.200840"; transcript_id "MSTRG.200840.169"; exon_number "1";
chr9	StringTie	exon	127454496	127454599	1000	+	.	gene_id "MSTRG.200840"; transcript_id "MSTRG.200840.169"; exon_number "2";
chr9	StringTie	exon	127454998	127455040	1000	+	.	gene_id "MSTRG.200840"; transcript_id "MSTRG.200840.169"; exon_number "3";
chr9	StringTie	exon	127455576	127455620	1000	+	.	gene_id "MSTRG.200840"; transcript_id "MSTRG.200840.169"; exon_number "4";
chr9	StringTie	exon	127457316	127457393	1000	+	.	gene_id "MSTRG.200840"; transcript_id "MSTRG.200840.169"; exon_number "5";
chr9	StringTie	exon	127459003	127459071	1000	+	.	gene_id "MSTRG.200840"; transcript_id "MSTRG.200840.169"; exon_number "6";
chr9	StringTie	exon	127461173	127461257	1000	+	.	gene_id "MSTRG.200840"; transcript_id "MSTRG.200840.169"; exon_number "7";
chr9	StringTie	exon	127462252	127462373	1000	+	.	gene_id "MSTRG.200840"; transcript_id "MSTRG.200840.169"; exon_number "8";
chr9	StringTie	exon	127467740	127467830	1000	+	.	gene_id "MSTRG.200840"; transcript_id "MSTRG.200840.169"; exon_number "9";
chr9	StringTie	exon	127473801	127473931	1000	+	.	gene_id "MSTRG.200840"; transcript_id "MSTRG.200840.169"; exon_number "10";
chr9	StringTie	exon	127478934	127478963	1000	+	.	gene_id "MSTRG.200840"; transcript_id "MSTRG.200840.169"; exon_number "11";
chr9	StringTie	exon	127479383	127479505	1000	+	.	gene_id "MSTRG.200840"; transcript_id "MSTRG.200840.169"; exon_number "12";
chr9	StringTie	exon	127479839	127479978	1000	+	.	gene_id "MSTRG.200840"; transcript_id "MSTRG.200840.169"; exon_number "13";
chr9	StringTie	exon	127481183	127481227	1000	+	.	gene_id "MSTRG.200840"; transcript_id "MSTRG.200840.169"; exon_number "14";
chr9	StringTie	exon	127482950	127483020	1000	+	.	gene_id "MSTRG.200840"; transcript_id "MSTRG.200840.169"; exon_number "15";
chr9	StringTie	exon	127485736	127485835	1000	+	.	gene_id "MSTRG.200840"; transcript_id "MSTRG.200840.169"; exon_number "16";
chr9	StringTie	exon	127487676	127487763	1000	+	.	gene_id "MSTRG.200840"; transcript_id "MSTRG.200840.169"; exon_number "17";
chr9	StringTie	exon	127489444	127489518	1000	+	.	gene_id "MSTRG.200840"; transcript_id "MSTRG.200840.169"; exon_number "18";
chr9	StringTie	exon	127491215	127491295	1000	+	.	gene_id "MSTRG.200840"; transcript_id "MSTRG.200840.169"; exon_number "19";
chr9	StringTie	exon	127492802	127492897	1000	+	.	gene_id "MSTRG.200840"; transcript_id "MSTRG.200840.169"; exon_number "20";
chr9	StringTie	exon	127495320	127495418	1000	+	.	gene_id "MSTRG.200840"; transcript_id "MSTRG.200840.169"; exon_number "21";
chr9	StringTie	exon	127495964	127496095	1000	+	.	gene_id "MSTRG.200840"; transcript_id "MSTRG.200840.169"; exon_number "22";
chr9	StringTie	exon	127497253	127497334	1000	+	.	gene_id "MSTRG.200840"; transcript_id "MSTRG.200840.169"; exon_number "23";
chr9	StringTie	exon	127501010	127501143	1000	+	.	gene_id "MSTRG.200840"; transcript_id "MSTRG.200840.169"; exon_number "24";
chr9	StringTie	exon	127502774	127503503	1000	+	.	gene_id "MSTRG.200840"; transcript_id "MSTRG.200840.169"; exon_number "25";
chr9	StringTie	transcript	127397096	127408956	1000	+	.	gene_id "MSTRG.200840"; transcript_id "MSTRG.200840.17";
chr9	StringTie	exon	127397096	127397286	1000	+	.	gene_id "MSTRG.200840"; transcript_id "MSTRG.200840.17"; exon_number "1";
chr9	StringTie	exon	127397376	127398111	1000	+	.	gene_id "MSTRG.200840"; transcript_id "MSTRG.200840.17"; exon_number "2";
chr9	StringTie	exon	127399907	127400006	1000	+	.	gene_id "MSTRG.200840"; transcript_id "MSTRG.200840.17"; exon_number "3";
chr9	StringTie	exon	127402557	127402753	1000	+	.	gene_id "MSTRG.200840"; transcript_id "MSTRG.200840.17"; exon_number "4";
chr9	StringTie	exon	127403660	127403803	1000	+	.	gene_id "MSTRG.200840"; transcript_id "MSTRG.200840.17"; exon_number "5";
chr9	StringTie	exon	127403959	127404067	1000	+	.	gene_id "MSTRG.200840"; transcript_id "MSTRG.200840.17"; exon_number "6";
chr9	StringTie	exon	127404818	127404991	1000	+	.	gene_id "MSTRG.200840"; transcript_id "MSTRG.200840.17"; exon_number "7";
chr9	StringTie	exon	127405420	127405565	1000	+	.	gene_id "MSTRG.200840"; transcript_id "MSTRG.200840.17"; exon_number "8";
chr9	StringTie	exon	127407112	127407530	1000	+	.	gene_id "MSTRG.200840"; transcript_id "MSTRG.200840.17"; exon_number "9";
chr9	StringTie	exon	127408150	127408956	1000	+	.	gene_id "MSTRG.200840"; transcript_id "MSTRG.200840.17"; exon_number "10";
chr9	StringTie	transcript	127451506	127503503	1000	+	.	gene_id "MSTRG.200840"; transcript_id "MSTRG.200840.171";
chr9	StringTie	exon	127451506	127452084	1000	+	.	gene_id "MSTRG.200840"; transcript_id "MSTRG.200840.171"; exon_number "1";
chr9	StringTie	exon	127454506	127454599	1000	+	.	gene_id "MSTRG.200840"; transcript_id "MSTRG.200840.171"; exon_number "2";
chr9	StringTie	exon	127454998	127455054	1000	+	.	gene_id "MSTRG.200840"; transcript_id "MSTRG.200840.171"; exon_number "3";
chr9	StringTie	exon	127455576	127455620	1000	+	.	gene_id "MSTRG.200840"; transcript_id "MSTRG.200840.171"; exon_number "4";
chr9	StringTie	exon	127457316	127457393	1000	+	.	gene_id "MSTRG.200840"; transcript_id "MSTRG.200840.171"; exon_number "5";
chr9	StringTie	exon	127459003	127459071	1000	+	.	gene_id "MSTRG.200840"; transcript_id "MSTRG.200840.171"; exon_number "6";
chr9	StringTie	exon	127461173	127461257	1000	+	.	gene_id "MSTRG.200840"; transcript_id "MSTRG.200840.171"; exon_number "7";
chr9	StringTie	exon	127462252	127462373	1000	+	.	gene_id "MSTRG.200840"; transcript_id "MSTRG.200840.171"; exon_number "8";
chr9	StringTie	exon	127467740	127467830	1000	+	.	gene_id "MSTRG.200840"; transcript_id "MSTRG.200840.171"; exon_number "9";
chr9	StringTie	exon	127473801	127473931	1000	+	.	gene_id "MSTRG.200840"; transcript_id "MSTRG.200840.171"; exon_number "10";
chr9	StringTie	exon	127478939	127478963	1000	+	.	gene_id "MSTRG.200840"; transcript_id "MSTRG.200840.171"; exon_number "11";
chr9	StringTie	exon	127479383	127479505	1000	+	.	gene_id "MSTRG.200840"; transcript_id "MSTRG.200840.171"; exon_number "12";
chr9	StringTie	exon	127479839	127479978	1000	+	.	gene_id "MSTRG.200840"; transcript_id "MSTRG.200840.171"; exon_number "13";
chr9	StringTie	exon	127481183	127481227	1000	+	.	gene_id "MSTRG.200840"; transcript_id "MSTRG.200840.171"; exon_number "14";
chr9	StringTie	exon	127482950	127483020	1000	+	.	gene_id "MSTRG.200840"; transcript_id "MSTRG.200840.171"; exon_number "15";
chr9	StringTie	exon	127485736	127485835	1000	+	.	gene_id "MSTRG.200840"; transcript_id "MSTRG.200840.171"; exon_number "16";
chr9	StringTie	exon	127487676	127487763	1000	+	.	gene_id "MSTRG.200840"; transcript_id "MSTRG.200840.171"; exon_number "17";
chr9	StringTie	exon	127489444	127489518	1000	+	.	gene_id "MSTRG.200840"; transcript_id "MSTRG.200840.171"; exon_number "18";
chr9	StringTie	exon	127491215	127491295	1000	+	.	gene_id "MSTRG.200840"; transcript_id "MSTRG.200840.171"; exon_number "19";
chr9	StringTie	exon	127492802	127492897	1000	+	.	gene_id "MSTRG.200840"; transcript_id "MSTRG.200840.171"; exon_number "20";
chr9	StringTie	exon	127495320	127495418	1000	+	.	gene_id "MSTRG.200840"; transcript_id "MSTRG.200840.171"; exon_number "21";
chr9	StringTie	exon	127495964	127496095	1000	+	.	gene_id "MSTRG.200840"; transcript_id "MSTRG.200840.171"; exon_number "22";
chr9	StringTie	exon	127497253	127497334	1000	+	.	gene_id "MSTRG.200840"; transcript_id "MSTRG.200840.171"; exon_number "23";
chr9	StringTie	exon	127501010	127501143	1000	+	.	gene_id "MSTRG.200840"; transcript_id "MSTRG.200840.171"; exon_number "24";
chr9	StringTie	exon	127502774	127503503	1000	+	.	gene_id "MSTRG.200840"; transcript_id "MSTRG.200840.171"; exon_number "25";
chr9	StringTie	transcript	127451506	127503562	1000	+	.	gene_id "MSTRG.200840"; transcript_id "MSTRG.200840.172";
chr9	StringTie	exon	127451506	127451669	1000	+	.	gene_id "MSTRG.200840"; transcript_id "MSTRG.200840.172"; exon_number "1";
chr9	StringTie	exon	127451929	127452084	1000	+	.	gene_id "MSTRG.200840"; transcript_id "MSTRG.200840.172"; exon_number "2";
chr9	StringTie	exon	127454496	127454599	1000	+	.	gene_id "MSTRG.200840"; transcript_id "MSTRG.200840.172"; exon_number "3";
chr9	StringTie	exon	127454998	127455054	1000	+	.	gene_id "MSTRG.200840"; transcript_id "MSTRG.200840.172"; exon_number "4";
chr9	StringTie	exon	127455576	127455620	1000	+	.	gene_id "MSTRG.200840"; transcript_id "MSTRG.200840.172"; exon_number "5";
chr9	StringTie	exon	127457316	127457393	1000	+	.	gene_id "MSTRG.200840"; transcript_id "MSTRG.200840.172"; exon_number "6";
chr9	StringTie	exon	127459003	127459071	1000	+	.	gene_id "MSTRG.200840"; transcript_id "MSTRG.200840.172"; exon_number "7";
chr9	StringTie	exon	127461173	127461257	1000	+	.	gene_id "MSTRG.200840"; transcript_id "MSTRG.200840.172"; exon_number "8";
chr9	StringTie	exon	127462252	127462373	1000	+	.	gene_id "MSTRG.200840"; transcript_id "MSTRG.200840.172"; exon_number "9";
chr9	StringTie	exon	127467740	127467830	1000	+	.	gene_id "MSTRG.200840"; transcript_id "MSTRG.200840.172"; exon_number "10";
chr9	StringTie	exon	127473801	127473931	1000	+	.	gene_id "MSTRG.200840"; transcript_id "MSTRG.200840.172"; exon_number "11";
chr9	StringTie	exon	127478934	127478963	1000	+	.	gene_id "MSTRG.200840"; transcript_id "MSTRG.200840.172"; exon_number "12";
chr9	StringTie	exon	127479383	127479505	1000	+	.	gene_id "MSTRG.200840"; transcript_id "MSTRG.200840.172"; exon_number "13";
chr9	StringTie	exon	127479839	127479978	1000	+	.	gene_id "MSTRG.200840"; transcript_id "MSTRG.200840.172"; exon_number "14";
chr9	StringTie	exon	127481183	127481227	1000	+	.	gene_id "MSTRG.200840"; transcript_id "MSTRG.200840.172"; exon_number "15";
chr9	StringTie	exon	127482950	127483020	1000	+	.	gene_id "MSTRG.200840"; transcript_id "MSTRG.200840.172"; exon_number "16";
chr9	StringTie	exon	127485736	127485840	1000	+	.	gene_id "MSTRG.200840"; transcript_id "MSTRG.200840.172"; exon_number "17";
chr9	StringTie	exon	127487676	127487763	1000	+	.	gene_id "MSTRG.200840"; transcript_id "MSTRG.200840.172"; exon_number "18";
chr9	StringTie	exon	127489444	127489518	1000	+	.	gene_id "MSTRG.200840"; transcript_id "MSTRG.200840.172"; exon_number "19";
chr9	StringTie	exon	127491215	127491295	1000	+	.	gene_id "MSTRG.200840"; transcript_id "MSTRG.200840.172"; exon_number "20";
chr9	StringTie	exon	127492802	127492897	1000	+	.	gene_id "MSTRG.200840"; transcript_id "MSTRG.200840.172"; exon_number "21";
chr9	StringTie	exon	127495964	127496095	1000	+	.	gene_id "MSTRG.200840"; transcript_id "MSTRG.200840.172"; exon_number "22";
chr9	StringTie	exon	127497253	127497334	1000	+	.	gene_id "MSTRG.200840"; transcript_id "MSTRG.200840.172"; exon_number "23";
chr9	StringTie	exon	127501010	127501143	1000	+	.	gene_id "MSTRG.200840"; transcript_id "MSTRG.200840.172"; exon_number "24";
chr9	StringTie	exon	127502774	127503562	1000	+	.	gene_id "MSTRG.200840"; transcript_id "MSTRG.200840.172"; exon_number "25";
chr9	StringTie	transcript	127451510	127503500	1000	+	.	gene_id "MSTRG.200840"; transcript_id "MSTRG.200840.173";
chr9	StringTie	exon	127451510	127454599	1000	+	.	gene_id "MSTRG.200840"; transcript_id "MSTRG.200840.173"; exon_number "1";
chr9	StringTie	exon	127454998	127455054	1000	+	.	gene_id "MSTRG.200840"; transcript_id "MSTRG.200840.173"; exon_number "2";
chr9	StringTie	exon	127455576	127455620	1000	+	.	gene_id "MSTRG.200840"; transcript_id "MSTRG.200840.173"; exon_number "3";
chr9	StringTie	exon	127457316	127457393	1000	+	.	gene_id "MSTRG.200840"; transcript_id "MSTRG.200840.173"; exon_number "4";
chr9	StringTie	exon	127459003	127461257	1000	+	.	gene_id "MSTRG.200840"; transcript_id "MSTRG.200840.173"; exon_number "5";
chr9	StringTie	exon	127462252	127462373	1000	+	.	gene_id "MSTRG.200840"; transcript_id "MSTRG.200840.173"; exon_number "6";
chr9	StringTie	exon	127467740	127467830	1000	+	.	gene_id "MSTRG.200840"; transcript_id "MSTRG.200840.173"; exon_number "7";
chr9	StringTie	exon	127473801	127473931	1000	+	.	gene_id "MSTRG.200840"; transcript_id "MSTRG.200840.173"; exon_number "8";
chr9	StringTie	exon	127478934	127478963	1000	+	.	gene_id "MSTRG.200840"; transcript_id "MSTRG.200840.173"; exon_number "9";
chr9	StringTie	exon	127479383	127479505	1000	+	.	gene_id "MSTRG.200840"; transcript_id "MSTRG.200840.173"; exon_number "10";
chr9	StringTie	exon	127479839	127479978	1000	+	.	gene_id "MSTRG.200840"; transcript_id "MSTRG.200840.173"; exon_number "11";
chr9	StringTie	exon	127481183	127481227	1000	+	.	gene_id "MSTRG.200840"; transcript_id "MSTRG.200840.173"; exon_number "12";
chr9	StringTie	exon	127482950	127483020	1000	+	.	gene_id "MSTRG.200840"; transcript_id "MSTRG.200840.173"; exon_number "13";
chr9	StringTie	exon	127485736	127485835	1000	+	.	gene_id "MSTRG.200840"; transcript_id "MSTRG.200840.173"; exon_number "14";
chr9	StringTie	exon	127487676	127487763	1000	+	.	gene_id "MSTRG.200840"; transcript_id "MSTRG.200840.173"; exon_number "15";
chr9	StringTie	exon	127489444	127489518	1000	+	.	gene_id "MSTRG.200840"; transcript_id "MSTRG.200840.173"; exon_number "16";
chr9	StringTie	exon	127491215	127491295	1000	+	.	gene_id "MSTRG.200840"; transcript_id "MSTRG.200840.173"; exon_number "17";
chr9	StringTie	exon	127492802	127492897	1000	+	.	gene_id "MSTRG.200840"; transcript_id "MSTRG.200840.173"; exon_number "18";
chr9	StringTie	exon	127495320	127495418	1000	+	.	gene_id "MSTRG.200840"; transcript_id "MSTRG.200840.173"; exon_number "19";
chr9	StringTie	exon	127495964	127496095	1000	+	.	gene_id "MSTRG.200840"; transcript_id "MSTRG.200840.173"; exon_number "20";
chr9	StringTie	exon	127497253	127497334	1000	+	.	gene_id "MSTRG.200840"; transcript_id "MSTRG.200840.173"; exon_number "21";
chr9	StringTie	exon	127501010	127501143	1000	+	.	gene_id "MSTRG.200840"; transcript_id "MSTRG.200840.173"; exon_number "22";
chr9	StringTie	exon	127502780	127503500	1000	+	.	gene_id "MSTRG.200840"; transcript_id "MSTRG.200840.173"; exon_number "23";
chr9	StringTie	transcript	127451512	127503529	1000	+	.	gene_id "MSTRG.200840"; transcript_id "MSTRG.200840.174";
chr9	StringTie	exon	127451512	127452084	1000	+	.	gene_id "MSTRG.200840"; transcript_id "MSTRG.200840.174"; exon_number "1";
chr9	StringTie	exon	127453479	127454599	1000	+	.	gene_id "MSTRG.200840"; transcript_id "MSTRG.200840.174"; exon_number "2";
chr9	StringTie	exon	127454998	127455054	1000	+	.	gene_id "MSTRG.200840"; transcript_id "MSTRG.200840.174"; exon_number "3";
chr9	StringTie	exon	127455576	127455620	1000	+	.	gene_id "MSTRG.200840"; transcript_id "MSTRG.200840.174"; exon_number "4";
chr9	StringTie	exon	127457316	127457393	1000	+	.	gene_id "MSTRG.200840"; transcript_id "MSTRG.200840.174"; exon_number "5";
chr9	StringTie	exon	127459003	127461257	1000	+	.	gene_id "MSTRG.200840"; transcript_id "MSTRG.200840.174"; exon_number "6";
chr9	StringTie	exon	127462252	127462373	1000	+	.	gene_id "MSTRG.200840"; transcript_id "MSTRG.200840.174"; exon_number "7";
chr9	StringTie	exon	127467740	127467830	1000	+	.	gene_id "MSTRG.200840"; transcript_id "MSTRG.200840.174"; exon_number "8";
chr9	StringTie	exon	127473801	127473931	1000	+	.	gene_id "MSTRG.200840"; transcript_id "MSTRG.200840.174"; exon_number "9";
chr9	StringTie	exon	127478934	127478963	1000	+	.	gene_id "MSTRG.200840"; transcript_id "MSTRG.200840.174"; exon_number "10";
chr9	StringTie	exon	127479383	127479505	1000	+	.	gene_id "MSTRG.200840"; transcript_id "MSTRG.200840.174"; exon_number "11";
chr9	StringTie	exon	127479839	127479978	1000	+	.	gene_id "MSTRG.200840"; transcript_id "MSTRG.200840.174"; exon_number "12";
chr9	StringTie	exon	127481183	127481227	1000	+	.	gene_id "MSTRG.200840"; transcript_id "MSTRG.200840.174"; exon_number "13";
chr9	StringTie	exon	127482950	127483020	1000	+	.	gene_id "MSTRG.200840"; transcript_id "MSTRG.200840.174"; exon_number "14";
chr9	StringTie	exon	127485736	127485835	1000	+	.	gene_id "MSTRG.200840"; transcript_id "MSTRG.200840.174"; exon_number "15";
chr9	StringTie	exon	127487676	127487763	1000	+	.	gene_id "MSTRG.200840"; transcript_id "MSTRG.200840.174"; exon_number "16";
chr9	StringTie	exon	127489444	127489518	1000	+	.	gene_id "MSTRG.200840"; transcript_id "MSTRG.200840.174"; exon_number "17";
chr9	StringTie	exon	127491215	127491295	1000	+	.	gene_id "MSTRG.200840"; transcript_id "MSTRG.200840.174"; exon_number "18";
chr9	StringTie	exon	127492802	127492897	1000	+	.	gene_id "MSTRG.200840"; transcript_id "MSTRG.200840.174"; exon_number "19";
chr9	StringTie	exon	127495320	127495574	1000	+	.	gene_id "MSTRG.200840"; transcript_id "MSTRG.200840.174"; exon_number "20";
chr9	StringTie	exon	127495964	127496095	1000	+	.	gene_id "MSTRG.200840"; transcript_id "MSTRG.200840.174"; exon_number "21";
chr9	StringTie	exon	127497253	127497334	1000	+	.	gene_id "MSTRG.200840"; transcript_id "MSTRG.200840.174"; exon_number "22";
chr9	StringTie	exon	127501010	127501143	1000	+	.	gene_id "MSTRG.200840"; transcript_id "MSTRG.200840.174"; exon_number "23";
chr9	StringTie	exon	127502774	127503529	1000	+	.	gene_id "MSTRG.200840"; transcript_id "MSTRG.200840.174"; exon_number "24";
chr9	StringTie	transcript	127451513	127503557	1000	+	.	gene_id "MSTRG.200840"; transcript_id "MSTRG.200840.175";
chr9	StringTie	exon	127451513	127452084	1000	+	.	gene_id "MSTRG.200840"; transcript_id "MSTRG.200840.175"; exon_number "1";
chr9	StringTie	exon	127454496	127454599	1000	+	.	gene_id "MSTRG.200840"; transcript_id "MSTRG.200840.175"; exon_number "2";
chr9	StringTie	exon	127454998	127455054	1000	+	.	gene_id "MSTRG.200840"; transcript_id "MSTRG.200840.175"; exon_number "3";
chr9	StringTie	exon	127455576	127455620	1000	+	.	gene_id "MSTRG.200840"; transcript_id "MSTRG.200840.175"; exon_number "4";
chr9	StringTie	exon	127457316	127457393	1000	+	.	gene_id "MSTRG.200840"; transcript_id "MSTRG.200840.175"; exon_number "5";
chr9	StringTie	exon	127459003	127459071	1000	+	.	gene_id "MSTRG.200840"; transcript_id "MSTRG.200840.175"; exon_number "6";
chr9	StringTie	exon	127461173	127461257	1000	+	.	gene_id "MSTRG.200840"; transcript_id "MSTRG.200840.175"; exon_number "7";
chr9	StringTie	exon	127462252	127462373	1000	+	.	gene_id "MSTRG.200840"; transcript_id "MSTRG.200840.175"; exon_number "8";
chr9	StringTie	exon	127478934	127478963	1000	+	.	gene_id "MSTRG.200840"; transcript_id "MSTRG.200840.175"; exon_number "9";
chr9	StringTie	exon	127479383	127479505	1000	+	.	gene_id "MSTRG.200840"; transcript_id "MSTRG.200840.175"; exon_number "10";
chr9	StringTie	exon	127479839	127479978	1000	+	.	gene_id "MSTRG.200840"; transcript_id "MSTRG.200840.175"; exon_number "11";
chr9	StringTie	exon	127481183	127481227	1000	+	.	gene_id "MSTRG.200840"; transcript_id "MSTRG.200840.175"; exon_number "12";
chr9	StringTie	exon	127482950	127483020	1000	+	.	gene_id "MSTRG.200840"; transcript_id "MSTRG.200840.175"; exon_number "13";
chr9	StringTie	exon	127485736	127485835	1000	+	.	gene_id "MSTRG.200840"; transcript_id "MSTRG.200840.175"; exon_number "14";
chr9	StringTie	exon	127487676	127487763	1000	+	.	gene_id "MSTRG.200840"; transcript_id "MSTRG.200840.175"; exon_number "15";
chr9	StringTie	exon	127489444	127489518	1000	+	.	gene_id "MSTRG.200840"; transcript_id "MSTRG.200840.175"; exon_number "16";
chr9	StringTie	exon	127491215	127491295	1000	+	.	gene_id "MSTRG.200840"; transcript_id "MSTRG.200840.175"; exon_number "17";
chr9	StringTie	exon	127492802	127492897	1000	+	.	gene_id "MSTRG.200840"; transcript_id "MSTRG.200840.175"; exon_number "18";
chr9	StringTie	exon	127495320	127495418	1000	+	.	gene_id "MSTRG.200840"; transcript_id "MSTRG.200840.175"; exon_number "19";
chr9	StringTie	exon	127495964	127496095	1000	+	.	gene_id "MSTRG.200840"; transcript_id "MSTRG.200840.175"; exon_number "20";
chr9	StringTie	exon	127497253	127497334	1000	+	.	gene_id "MSTRG.200840"; transcript_id "MSTRG.200840.175"; exon_number "21";
chr9	StringTie	exon	127501010	127501143	1000	+	.	gene_id "MSTRG.200840"; transcript_id "MSTRG.200840.175"; exon_number "22";
chr9	StringTie	exon	127502774	127503557	1000	+	.	gene_id "MSTRG.200840"; transcript_id "MSTRG.200840.175"; exon_number "23";
chr9	StringTie	transcript	127451514	127503529	1000	+	.	gene_id "MSTRG.200840"; transcript_id "MSTRG.200840.177";
chr9	StringTie	exon	127451514	127452084	1000	+	.	gene_id "MSTRG.200840"; transcript_id "MSTRG.200840.177"; exon_number "1";
chr9	StringTie	exon	127454496	127454599	1000	+	.	gene_id "MSTRG.200840"; transcript_id "MSTRG.200840.177"; exon_number "2";
chr9	StringTie	exon	127454998	127455054	1000	+	.	gene_id "MSTRG.200840"; transcript_id "MSTRG.200840.177"; exon_number "3";
chr9	StringTie	exon	127455576	127455620	1000	+	.	gene_id "MSTRG.200840"; transcript_id "MSTRG.200840.177"; exon_number "4";
chr9	StringTie	exon	127457316	127457393	1000	+	.	gene_id "MSTRG.200840"; transcript_id "MSTRG.200840.177"; exon_number "5";
chr9	StringTie	exon	127459003	127459071	1000	+	.	gene_id "MSTRG.200840"; transcript_id "MSTRG.200840.177"; exon_number "6";
chr9	StringTie	exon	127461173	127461257	1000	+	.	gene_id "MSTRG.200840"; transcript_id "MSTRG.200840.177"; exon_number "7";
chr9	StringTie	exon	127462252	127462373	1000	+	.	gene_id "MSTRG.200840"; transcript_id "MSTRG.200840.177"; exon_number "8";
chr9	StringTie	exon	127467740	127467830	1000	+	.	gene_id "MSTRG.200840"; transcript_id "MSTRG.200840.177"; exon_number "9";
chr9	StringTie	exon	127473801	127473931	1000	+	.	gene_id "MSTRG.200840"; transcript_id "MSTRG.200840.177"; exon_number "10";
chr9	StringTie	exon	127478934	127478963	1000	+	.	gene_id "MSTRG.200840"; transcript_id "MSTRG.200840.177"; exon_number "11";
chr9	StringTie	exon	127479383	127479505	1000	+	.	gene_id "MSTRG.200840"; transcript_id "MSTRG.200840.177"; exon_number "12";
chr9	StringTie	exon	127479839	127479978	1000	+	.	gene_id "MSTRG.200840"; transcript_id "MSTRG.200840.177"; exon_number "13";
chr9	StringTie	exon	127481183	127481227	1000	+	.	gene_id "MSTRG.200840"; transcript_id "MSTRG.200840.177"; exon_number "14";
chr9	StringTie	exon	127482950	127483020	1000	+	.	gene_id "MSTRG.200840"; transcript_id "MSTRG.200840.177"; exon_number "15";
chr9	StringTie	exon	127485736	127485835	1000	+	.	gene_id "MSTRG.200840"; transcript_id "MSTRG.200840.177"; exon_number "16";
chr9	StringTie	exon	127487495	127487763	1000	+	.	gene_id "MSTRG.200840"; transcript_id "MSTRG.200840.177"; exon_number "17";
chr9	StringTie	exon	127489444	127489518	1000	+	.	gene_id "MSTRG.200840"; transcript_id "MSTRG.200840.177"; exon_number "18";
chr9	StringTie	exon	127491215	127491295	1000	+	.	gene_id "MSTRG.200840"; transcript_id "MSTRG.200840.177"; exon_number "19";
chr9	StringTie	exon	127492802	127492897	1000	+	.	gene_id "MSTRG.200840"; transcript_id "MSTRG.200840.177"; exon_number "20";
chr9	StringTie	exon	127495320	127495418	1000	+	.	gene_id "MSTRG.200840"; transcript_id "MSTRG.200840.177"; exon_number "21";
chr9	StringTie	exon	127495964	127496095	1000	+	.	gene_id "MSTRG.200840"; transcript_id "MSTRG.200840.177"; exon_number "22";
chr9	StringTie	exon	127497253	127497334	1000	+	.	gene_id "MSTRG.200840"; transcript_id "MSTRG.200840.177"; exon_number "23";
chr9	StringTie	exon	127501010	127501143	1000	+	.	gene_id "MSTRG.200840"; transcript_id "MSTRG.200840.177"; exon_number "24";
chr9	StringTie	exon	127502774	127503529	1000	+	.	gene_id "MSTRG.200840"; transcript_id "MSTRG.200840.177"; exon_number "25";
chr9	StringTie	transcript	127451515	127503499	1000	+	.	gene_id "MSTRG.200840"; transcript_id "MSTRG.200840.178";
chr9	StringTie	exon	127451515	127452084	1000	+	.	gene_id "MSTRG.200840"; transcript_id "MSTRG.200840.178"; exon_number "1";
chr9	StringTie	exon	127454506	127454599	1000	+	.	gene_id "MSTRG.200840"; transcript_id "MSTRG.200840.178"; exon_number "2";
chr9	StringTie	exon	127454998	127455054	1000	+	.	gene_id "MSTRG.200840"; transcript_id "MSTRG.200840.178"; exon_number "3";
chr9	StringTie	exon	127455576	127455620	1000	+	.	gene_id "MSTRG.200840"; transcript_id "MSTRG.200840.178"; exon_number "4";
chr9	StringTie	exon	127457316	127457393	1000	+	.	gene_id "MSTRG.200840"; transcript_id "MSTRG.200840.178"; exon_number "5";
chr9	StringTie	exon	127459003	127459071	1000	+	.	gene_id "MSTRG.200840"; transcript_id "MSTRG.200840.178"; exon_number "6";
chr9	StringTie	exon	127461173	127461257	1000	+	.	gene_id "MSTRG.200840"; transcript_id "MSTRG.200840.178"; exon_number "7";
chr9	StringTie	exon	127462252	127462373	1000	+	.	gene_id "MSTRG.200840"; transcript_id "MSTRG.200840.178"; exon_number "8";
chr9	StringTie	exon	127467740	127467830	1000	+	.	gene_id "MSTRG.200840"; transcript_id "MSTRG.200840.178"; exon_number "9";
chr9	StringTie	exon	127473801	127473931	1000	+	.	gene_id "MSTRG.200840"; transcript_id "MSTRG.200840.178"; exon_number "10";
chr9	StringTie	exon	127478934	127478963	1000	+	.	gene_id "MSTRG.200840"; transcript_id "MSTRG.200840.178"; exon_number "11";
chr9	StringTie	exon	127479389	127479505	1000	+	.	gene_id "MSTRG.200840"; transcript_id "MSTRG.200840.178"; exon_number "12";
chr9	StringTie	exon	127479839	127479978	1000	+	.	gene_id "MSTRG.200840"; transcript_id "MSTRG.200840.178"; exon_number "13";
chr9	StringTie	exon	127481183	127481227	1000	+	.	gene_id "MSTRG.200840"; transcript_id "MSTRG.200840.178"; exon_number "14";
chr9	StringTie	exon	127482950	127483020	1000	+	.	gene_id "MSTRG.200840"; transcript_id "MSTRG.200840.178"; exon_number "15";
chr9	StringTie	exon	127485736	127485835	1000	+	.	gene_id "MSTRG.200840"; transcript_id "MSTRG.200840.178"; exon_number "16";
chr9	StringTie	exon	127487676	127487763	1000	+	.	gene_id "MSTRG.200840"; transcript_id "MSTRG.200840.178"; exon_number "17";
chr9	StringTie	exon	127489444	127489518	1000	+	.	gene_id "MSTRG.200840"; transcript_id "MSTRG.200840.178"; exon_number "18";
chr9	StringTie	exon	127491215	127491295	1000	+	.	gene_id "MSTRG.200840"; transcript_id "MSTRG.200840.178"; exon_number "19";
chr9	StringTie	exon	127492802	127492897	1000	+	.	gene_id "MSTRG.200840"; transcript_id "MSTRG.200840.178"; exon_number "20";
chr9	StringTie	exon	127495320	127495418	1000	+	.	gene_id "MSTRG.200840"; transcript_id "MSTRG.200840.178"; exon_number "21";
chr9	StringTie	exon	127495964	127496095	1000	+	.	gene_id "MSTRG.200840"; transcript_id "MSTRG.200840.178"; exon_number "22";
chr9	StringTie	exon	127497253	127497334	1000	+	.	gene_id "MSTRG.200840"; transcript_id "MSTRG.200840.178"; exon_number "23";
chr9	StringTie	exon	127501010	127501143	1000	+	.	gene_id "MSTRG.200840"; transcript_id "MSTRG.200840.178"; exon_number "24";
chr9	StringTie	exon	127502774	127503499	1000	+	.	gene_id "MSTRG.200840"; transcript_id "MSTRG.200840.178"; exon_number "25";
chr9	StringTie	transcript	127451515	127503499	1000	+	.	gene_id "MSTRG.200840"; transcript_id "MSTRG.200840.179";
chr9	StringTie	exon	127451515	127451669	1000	+	.	gene_id "MSTRG.200840"; transcript_id "MSTRG.200840.179"; exon_number "1";
chr9	StringTie	exon	127451929	127452084	1000	+	.	gene_id "MSTRG.200840"; transcript_id "MSTRG.200840.179"; exon_number "2";
chr9	StringTie	exon	127454496	127454599	1000	+	.	gene_id "MSTRG.200840"; transcript_id "MSTRG.200840.179"; exon_number "3";
chr9	StringTie	exon	127454998	127455054	1000	+	.	gene_id "MSTRG.200840"; transcript_id "MSTRG.200840.179"; exon_number "4";
chr9	StringTie	exon	127455576	127455620	1000	+	.	gene_id "MSTRG.200840"; transcript_id "MSTRG.200840.179"; exon_number "5";
chr9	StringTie	exon	127457316	127457393	1000	+	.	gene_id "MSTRG.200840"; transcript_id "MSTRG.200840.179"; exon_number "6";
chr9	StringTie	exon	127459003	127459071	1000	+	.	gene_id "MSTRG.200840"; transcript_id "MSTRG.200840.179"; exon_number "7";
chr9	StringTie	exon	127461173	127461257	1000	+	.	gene_id "MSTRG.200840"; transcript_id "MSTRG.200840.179"; exon_number "8";
chr9	StringTie	exon	127462252	127462373	1000	+	.	gene_id "MSTRG.200840"; transcript_id "MSTRG.200840.179"; exon_number "9";
chr9	StringTie	exon	127467740	127467830	1000	+	.	gene_id "MSTRG.200840"; transcript_id "MSTRG.200840.179"; exon_number "10";
chr9	StringTie	exon	127473801	127473931	1000	+	.	gene_id "MSTRG.200840"; transcript_id "MSTRG.200840.179"; exon_number "11";
chr9	StringTie	exon	127478934	127478963	1000	+	.	gene_id "MSTRG.200840"; transcript_id "MSTRG.200840.179"; exon_number "12";
chr9	StringTie	exon	127479383	127479505	1000	+	.	gene_id "MSTRG.200840"; transcript_id "MSTRG.200840.179"; exon_number "13";
chr9	StringTie	exon	127479839	127479978	1000	+	.	gene_id "MSTRG.200840"; transcript_id "MSTRG.200840.179"; exon_number "14";
chr9	StringTie	exon	127481183	127481227	1000	+	.	gene_id "MSTRG.200840"; transcript_id "MSTRG.200840.179"; exon_number "15";
chr9	StringTie	exon	127482950	127483020	1000	+	.	gene_id "MSTRG.200840"; transcript_id "MSTRG.200840.179"; exon_number "16";
chr9	StringTie	exon	127485736	127485835	1000	+	.	gene_id "MSTRG.200840"; transcript_id "MSTRG.200840.179"; exon_number "17";
chr9	StringTie	exon	127487676	127487763	1000	+	.	gene_id "MSTRG.200840"; transcript_id "MSTRG.200840.179"; exon_number "18";
chr9	StringTie	exon	127489444	127489518	1000	+	.	gene_id "MSTRG.200840"; transcript_id "MSTRG.200840.179"; exon_number "19";
chr9	StringTie	exon	127491215	127491295	1000	+	.	gene_id "MSTRG.200840"; transcript_id "MSTRG.200840.179"; exon_number "20";
chr9	StringTie	exon	127492802	127492897	1000	+	.	gene_id "MSTRG.200840"; transcript_id "MSTRG.200840.179"; exon_number "21";
chr9	StringTie	exon	127495320	127495418	1000	+	.	gene_id "MSTRG.200840"; transcript_id "MSTRG.200840.179"; exon_number "22";
chr9	StringTie	exon	127495964	127496095	1000	+	.	gene_id "MSTRG.200840"; transcript_id "MSTRG.200840.179"; exon_number "23";
chr9	StringTie	exon	127497150	127497334	1000	+	.	gene_id "MSTRG.200840"; transcript_id "MSTRG.200840.179"; exon_number "24";
chr9	StringTie	exon	127501010	127501143	1000	+	.	gene_id "MSTRG.200840"; transcript_id "MSTRG.200840.179"; exon_number "25";
chr9	StringTie	exon	127502774	127503499	1000	+	.	gene_id "MSTRG.200840"; transcript_id "MSTRG.200840.179"; exon_number "26";
chr9	StringTie	transcript	127397096	127420113	1000	+	.	gene_id "MSTRG.200840"; transcript_id "MSTRG.200840.18";
chr9	StringTie	exon	127397096	127397286	1000	+	.	gene_id "MSTRG.200840"; transcript_id "MSTRG.200840.18"; exon_number "1";
chr9	StringTie	exon	127397376	127397538	1000	+	.	gene_id "MSTRG.200840"; transcript_id "MSTRG.200840.18"; exon_number "2";
chr9	StringTie	exon	127397905	127398111	1000	+	.	gene_id "MSTRG.200840"; transcript_id "MSTRG.200840.18"; exon_number "3";
chr9	StringTie	exon	127399907	127400006	1000	+	.	gene_id "MSTRG.200840"; transcript_id "MSTRG.200840.18"; exon_number "4";
chr9	StringTie	exon	127402557	127402753	1000	+	.	gene_id "MSTRG.200840"; transcript_id "MSTRG.200840.18"; exon_number "5";
chr9	StringTie	exon	127403738	127403803	1000	+	.	gene_id "MSTRG.200840"; transcript_id "MSTRG.200840.18"; exon_number "6";
chr9	StringTie	exon	127403959	127404067	1000	+	.	gene_id "MSTRG.200840"; transcript_id "MSTRG.200840.18"; exon_number "7";
chr9	StringTie	exon	127404818	127404991	1000	+	.	gene_id "MSTRG.200840"; transcript_id "MSTRG.200840.18"; exon_number "8";
chr9	StringTie	exon	127405420	127405565	1000	+	.	gene_id "MSTRG.200840"; transcript_id "MSTRG.200840.18"; exon_number "9";
chr9	StringTie	exon	127407112	127408283	1000	+	.	gene_id "MSTRG.200840"; transcript_id "MSTRG.200840.18"; exon_number "10";
chr9	StringTie	exon	127410743	127420113	1000	+	.	gene_id "MSTRG.200840"; transcript_id "MSTRG.200840.18"; exon_number "11";
chr9	StringTie	transcript	127451515	127503502	1000	+	.	gene_id "MSTRG.200840"; transcript_id "MSTRG.200840.180";
chr9	StringTie	exon	127451515	127451669	1000	+	.	gene_id "MSTRG.200840"; transcript_id "MSTRG.200840.180"; exon_number "1";
chr9	StringTie	exon	127451929	127452084	1000	+	.	gene_id "MSTRG.200840"; transcript_id "MSTRG.200840.180"; exon_number "2";
chr9	StringTie	exon	127453479	127454599	1000	+	.	gene_id "MSTRG.200840"; transcript_id "MSTRG.200840.180"; exon_number "3";
chr9	StringTie	exon	127454998	127455054	1000	+	.	gene_id "MSTRG.200840"; transcript_id "MSTRG.200840.180"; exon_number "4";
chr9	StringTie	exon	127455576	127455620	1000	+	.	gene_id "MSTRG.200840"; transcript_id "MSTRG.200840.180"; exon_number "5";
chr9	StringTie	exon	127457316	127457741	1000	+	.	gene_id "MSTRG.200840"; transcript_id "MSTRG.200840.180"; exon_number "6";
chr9	StringTie	exon	127459003	127459071	1000	+	.	gene_id "MSTRG.200840"; transcript_id "MSTRG.200840.180"; exon_number "7";
chr9	StringTie	exon	127461173	127461257	1000	+	.	gene_id "MSTRG.200840"; transcript_id "MSTRG.200840.180"; exon_number "8";
chr9	StringTie	exon	127462252	127462373	1000	+	.	gene_id "MSTRG.200840"; transcript_id "MSTRG.200840.180"; exon_number "9";
chr9	StringTie	exon	127467740	127467830	1000	+	.	gene_id "MSTRG.200840"; transcript_id "MSTRG.200840.180"; exon_number "10";
chr9	StringTie	exon	127473801	127473931	1000	+	.	gene_id "MSTRG.200840"; transcript_id "MSTRG.200840.180"; exon_number "11";
chr9	StringTie	exon	127478934	127478963	1000	+	.	gene_id "MSTRG.200840"; transcript_id "MSTRG.200840.180"; exon_number "12";
chr9	StringTie	exon	127479383	127479505	1000	+	.	gene_id "MSTRG.200840"; transcript_id "MSTRG.200840.180"; exon_number "13";
chr9	StringTie	exon	127479839	127479978	1000	+	.	gene_id "MSTRG.200840"; transcript_id "MSTRG.200840.180"; exon_number "14";
chr9	StringTie	exon	127481183	127481227	1000	+	.	gene_id "MSTRG.200840"; transcript_id "MSTRG.200840.180"; exon_number "15";
chr9	StringTie	exon	127482950	127483020	1000	+	.	gene_id "MSTRG.200840"; transcript_id "MSTRG.200840.180"; exon_number "16";
chr9	StringTie	exon	127485736	127485835	1000	+	.	gene_id "MSTRG.200840"; transcript_id "MSTRG.200840.180"; exon_number "17";
chr9	StringTie	exon	127487676	127487763	1000	+	.	gene_id "MSTRG.200840"; transcript_id "MSTRG.200840.180"; exon_number "18";
chr9	StringTie	exon	127489444	127489518	1000	+	.	gene_id "MSTRG.200840"; transcript_id "MSTRG.200840.180"; exon_number "19";
chr9	StringTie	exon	127491215	127491295	1000	+	.	gene_id "MSTRG.200840"; transcript_id "MSTRG.200840.180"; exon_number "20";
chr9	StringTie	exon	127492802	127492897	1000	+	.	gene_id "MSTRG.200840"; transcript_id "MSTRG.200840.180"; exon_number "21";
chr9	StringTie	exon	127495320	127495418	1000	+	.	gene_id "MSTRG.200840"; transcript_id "MSTRG.200840.180"; exon_number "22";
chr9	StringTie	exon	127495964	127496095	1000	+	.	gene_id "MSTRG.200840"; transcript_id "MSTRG.200840.180"; exon_number "23";
chr9	StringTie	exon	127497253	127497334	1000	+	.	gene_id "MSTRG.200840"; transcript_id "MSTRG.200840.180"; exon_number "24";
chr9	StringTie	exon	127501010	127501143	1000	+	.	gene_id "MSTRG.200840"; transcript_id "MSTRG.200840.180"; exon_number "25";
chr9	StringTie	exon	127502774	127503502	1000	+	.	gene_id "MSTRG.200840"; transcript_id "MSTRG.200840.180"; exon_number "26";
chr9	StringTie	transcript	127451515	127503501	1000	+	.	gene_id "MSTRG.200840"; transcript_id "MSTRG.200840.181";
chr9	StringTie	exon	127451515	127451669	1000	+	.	gene_id "MSTRG.200840"; transcript_id "MSTRG.200840.181"; exon_number "1";
chr9	StringTie	exon	127451929	127452084	1000	+	.	gene_id "MSTRG.200840"; transcript_id "MSTRG.200840.181"; exon_number "2";
chr9	StringTie	exon	127454496	127454599	1000	+	.	gene_id "MSTRG.200840"; transcript_id "MSTRG.200840.181"; exon_number "3";
chr9	StringTie	exon	127454998	127455054	1000	+	.	gene_id "MSTRG.200840"; transcript_id "MSTRG.200840.181"; exon_number "4";
chr9	StringTie	exon	127455576	127455620	1000	+	.	gene_id "MSTRG.200840"; transcript_id "MSTRG.200840.181"; exon_number "5";
chr9	StringTie	exon	127457316	127457393	1000	+	.	gene_id "MSTRG.200840"; transcript_id "MSTRG.200840.181"; exon_number "6";
chr9	StringTie	exon	127459003	127459071	1000	+	.	gene_id "MSTRG.200840"; transcript_id "MSTRG.200840.181"; exon_number "7";
chr9	StringTie	exon	127461173	127461257	1000	+	.	gene_id "MSTRG.200840"; transcript_id "MSTRG.200840.181"; exon_number "8";
chr9	StringTie	exon	127462252	127462373	1000	+	.	gene_id "MSTRG.200840"; transcript_id "MSTRG.200840.181"; exon_number "9";
chr9	StringTie	exon	127467740	127467830	1000	+	.	gene_id "MSTRG.200840"; transcript_id "MSTRG.200840.181"; exon_number "10";
chr9	StringTie	exon	127473801	127473931	1000	+	.	gene_id "MSTRG.200840"; transcript_id "MSTRG.200840.181"; exon_number "11";
chr9	StringTie	exon	127478934	127478963	1000	+	.	gene_id "MSTRG.200840"; transcript_id "MSTRG.200840.181"; exon_number "12";
chr9	StringTie	exon	127479389	127479505	1000	+	.	gene_id "MSTRG.200840"; transcript_id "MSTRG.200840.181"; exon_number "13";
chr9	StringTie	exon	127479839	127479978	1000	+	.	gene_id "MSTRG.200840"; transcript_id "MSTRG.200840.181"; exon_number "14";
chr9	StringTie	exon	127481183	127481227	1000	+	.	gene_id "MSTRG.200840"; transcript_id "MSTRG.200840.181"; exon_number "15";
chr9	StringTie	exon	127482950	127483020	1000	+	.	gene_id "MSTRG.200840"; transcript_id "MSTRG.200840.181"; exon_number "16";
chr9	StringTie	exon	127485736	127485835	1000	+	.	gene_id "MSTRG.200840"; transcript_id "MSTRG.200840.181"; exon_number "17";
chr9	StringTie	exon	127487676	127487763	1000	+	.	gene_id "MSTRG.200840"; transcript_id "MSTRG.200840.181"; exon_number "18";
chr9	StringTie	exon	127489444	127489518	1000	+	.	gene_id "MSTRG.200840"; transcript_id "MSTRG.200840.181"; exon_number "19";
chr9	StringTie	exon	127491215	127491295	1000	+	.	gene_id "MSTRG.200840"; transcript_id "MSTRG.200840.181"; exon_number "20";
chr9	StringTie	exon	127492802	127492897	1000	+	.	gene_id "MSTRG.200840"; transcript_id "MSTRG.200840.181"; exon_number "21";
chr9	StringTie	exon	127495320	127495418	1000	+	.	gene_id "MSTRG.200840"; transcript_id "MSTRG.200840.181"; exon_number "22";
chr9	StringTie	exon	127495964	127496095	1000	+	.	gene_id "MSTRG.200840"; transcript_id "MSTRG.200840.181"; exon_number "23";
chr9	StringTie	exon	127497253	127497954	1000	+	.	gene_id "MSTRG.200840"; transcript_id "MSTRG.200840.181"; exon_number "24";
chr9	StringTie	exon	127501010	127501143	1000	+	.	gene_id "MSTRG.200840"; transcript_id "MSTRG.200840.181"; exon_number "25";
chr9	StringTie	exon	127502774	127503501	1000	+	.	gene_id "MSTRG.200840"; transcript_id "MSTRG.200840.181"; exon_number "26";
chr9	StringTie	transcript	127451517	127503597	1000	+	.	gene_id "MSTRG.200840"; transcript_id "MSTRG.200840.182";
chr9	StringTie	exon	127451517	127452084	1000	+	.	gene_id "MSTRG.200840"; transcript_id "MSTRG.200840.182"; exon_number "1";
chr9	StringTie	exon	127452365	127454599	1000	+	.	gene_id "MSTRG.200840"; transcript_id "MSTRG.200840.182"; exon_number "2";
chr9	StringTie	exon	127454998	127455054	1000	+	.	gene_id "MSTRG.200840"; transcript_id "MSTRG.200840.182"; exon_number "3";
chr9	StringTie	exon	127455576	127455620	1000	+	.	gene_id "MSTRG.200840"; transcript_id "MSTRG.200840.182"; exon_number "4";
chr9	StringTie	exon	127457316	127457393	1000	+	.	gene_id "MSTRG.200840"; transcript_id "MSTRG.200840.182"; exon_number "5";
chr9	StringTie	exon	127459003	127461257	1000	+	.	gene_id "MSTRG.200840"; transcript_id "MSTRG.200840.182"; exon_number "6";
chr9	StringTie	exon	127462252	127462373	1000	+	.	gene_id "MSTRG.200840"; transcript_id "MSTRG.200840.182"; exon_number "7";
chr9	StringTie	exon	127467740	127467830	1000	+	.	gene_id "MSTRG.200840"; transcript_id "MSTRG.200840.182"; exon_number "8";
chr9	StringTie	exon	127473801	127473931	1000	+	.	gene_id "MSTRG.200840"; transcript_id "MSTRG.200840.182"; exon_number "9";
chr9	StringTie	exon	127478939	127478963	1000	+	.	gene_id "MSTRG.200840"; transcript_id "MSTRG.200840.182"; exon_number "10";
chr9	StringTie	exon	127479383	127479505	1000	+	.	gene_id "MSTRG.200840"; transcript_id "MSTRG.200840.182"; exon_number "11";
chr9	StringTie	exon	127479839	127479978	1000	+	.	gene_id "MSTRG.200840"; transcript_id "MSTRG.200840.182"; exon_number "12";
chr9	StringTie	exon	127481183	127481227	1000	+	.	gene_id "MSTRG.200840"; transcript_id "MSTRG.200840.182"; exon_number "13";
chr9	StringTie	exon	127482950	127483020	1000	+	.	gene_id "MSTRG.200840"; transcript_id "MSTRG.200840.182"; exon_number "14";
chr9	StringTie	exon	127485736	127485840	1000	+	.	gene_id "MSTRG.200840"; transcript_id "MSTRG.200840.182"; exon_number "15";
chr9	StringTie	exon	127487676	127487763	1000	+	.	gene_id "MSTRG.200840"; transcript_id "MSTRG.200840.182"; exon_number "16";
chr9	StringTie	exon	127489444	127489518	1000	+	.	gene_id "MSTRG.200840"; transcript_id "MSTRG.200840.182"; exon_number "17";
chr9	StringTie	exon	127491215	127491295	1000	+	.	gene_id "MSTRG.200840"; transcript_id "MSTRG.200840.182"; exon_number "18";
chr9	StringTie	exon	127492802	127495418	1000	+	.	gene_id "MSTRG.200840"; transcript_id "MSTRG.200840.182"; exon_number "19";
chr9	StringTie	exon	127495964	127496095	1000	+	.	gene_id "MSTRG.200840"; transcript_id "MSTRG.200840.182"; exon_number "20";
chr9	StringTie	exon	127497253	127497334	1000	+	.	gene_id "MSTRG.200840"; transcript_id "MSTRG.200840.182"; exon_number "21";
chr9	StringTie	exon	127501010	127501143	1000	+	.	gene_id "MSTRG.200840"; transcript_id "MSTRG.200840.182"; exon_number "22";
chr9	StringTie	exon	127502774	127503597	1000	+	.	gene_id "MSTRG.200840"; transcript_id "MSTRG.200840.182"; exon_number "23";
chr9	StringTie	transcript	127451520	127503537	1000	+	.	gene_id "MSTRG.200840"; transcript_id "MSTRG.200840.183";
chr9	StringTie	exon	127451520	127452084	1000	+	.	gene_id "MSTRG.200840"; transcript_id "MSTRG.200840.183"; exon_number "1";
chr9	StringTie	exon	127454496	127454599	1000	+	.	gene_id "MSTRG.200840"; transcript_id "MSTRG.200840.183"; exon_number "2";
chr9	StringTie	exon	127454998	127455054	1000	+	.	gene_id "MSTRG.200840"; transcript_id "MSTRG.200840.183"; exon_number "3";
chr9	StringTie	exon	127455576	127455620	1000	+	.	gene_id "MSTRG.200840"; transcript_id "MSTRG.200840.183"; exon_number "4";
chr9	StringTie	exon	127457316	127457393	1000	+	.	gene_id "MSTRG.200840"; transcript_id "MSTRG.200840.183"; exon_number "5";
chr9	StringTie	exon	127459003	127461257	1000	+	.	gene_id "MSTRG.200840"; transcript_id "MSTRG.200840.183"; exon_number "6";
chr9	StringTie	exon	127462252	127462373	1000	+	.	gene_id "MSTRG.200840"; transcript_id "MSTRG.200840.183"; exon_number "7";
chr9	StringTie	exon	127467740	127467830	1000	+	.	gene_id "MSTRG.200840"; transcript_id "MSTRG.200840.183"; exon_number "8";
chr9	StringTie	exon	127473801	127473931	1000	+	.	gene_id "MSTRG.200840"; transcript_id "MSTRG.200840.183"; exon_number "9";
chr9	StringTie	exon	127478939	127478963	1000	+	.	gene_id "MSTRG.200840"; transcript_id "MSTRG.200840.183"; exon_number "10";
chr9	StringTie	exon	127479383	127479505	1000	+	.	gene_id "MSTRG.200840"; transcript_id "MSTRG.200840.183"; exon_number "11";
chr9	StringTie	exon	127479839	127479978	1000	+	.	gene_id "MSTRG.200840"; transcript_id "MSTRG.200840.183"; exon_number "12";
chr9	StringTie	exon	127481183	127481227	1000	+	.	gene_id "MSTRG.200840"; transcript_id "MSTRG.200840.183"; exon_number "13";
chr9	StringTie	exon	127482950	127483020	1000	+	.	gene_id "MSTRG.200840"; transcript_id "MSTRG.200840.183"; exon_number "14";
chr9	StringTie	exon	127485736	127485840	1000	+	.	gene_id "MSTRG.200840"; transcript_id "MSTRG.200840.183"; exon_number "15";
chr9	StringTie	exon	127487676	127487763	1000	+	.	gene_id "MSTRG.200840"; transcript_id "MSTRG.200840.183"; exon_number "16";
chr9	StringTie	exon	127489444	127489518	1000	+	.	gene_id "MSTRG.200840"; transcript_id "MSTRG.200840.183"; exon_number "17";
chr9	StringTie	exon	127491215	127491295	1000	+	.	gene_id "MSTRG.200840"; transcript_id "MSTRG.200840.183"; exon_number "18";
chr9	StringTie	exon	127492802	127492897	1000	+	.	gene_id "MSTRG.200840"; transcript_id "MSTRG.200840.183"; exon_number "19";
chr9	StringTie	exon	127495320	127495418	1000	+	.	gene_id "MSTRG.200840"; transcript_id "MSTRG.200840.183"; exon_number "20";
chr9	StringTie	exon	127495964	127496095	1000	+	.	gene_id "MSTRG.200840"; transcript_id "MSTRG.200840.183"; exon_number "21";
chr9	StringTie	exon	127497253	127497334	1000	+	.	gene_id "MSTRG.200840"; transcript_id "MSTRG.200840.183"; exon_number "22";
chr9	StringTie	exon	127497422	127497954	1000	+	.	gene_id "MSTRG.200840"; transcript_id "MSTRG.200840.183"; exon_number "23";
chr9	StringTie	exon	127501010	127501143	1000	+	.	gene_id "MSTRG.200840"; transcript_id "MSTRG.200840.183"; exon_number "24";
chr9	StringTie	exon	127502774	127503537	1000	+	.	gene_id "MSTRG.200840"; transcript_id "MSTRG.200840.183"; exon_number "25";
chr9	StringTie	transcript	127451523	127503616	1000	+	.	gene_id "MSTRG.200840"; transcript_id "MSTRG.200840.184";
chr9	StringTie	exon	127451523	127451669	1000	+	.	gene_id "MSTRG.200840"; transcript_id "MSTRG.200840.184"; exon_number "1";
chr9	StringTie	exon	127451929	127452084	1000	+	.	gene_id "MSTRG.200840"; transcript_id "MSTRG.200840.184"; exon_number "2";
chr9	StringTie	exon	127454506	127454599	1000	+	.	gene_id "MSTRG.200840"; transcript_id "MSTRG.200840.184"; exon_number "3";
chr9	StringTie	exon	127454998	127455054	1000	+	.	gene_id "MSTRG.200840"; transcript_id "MSTRG.200840.184"; exon_number "4";
chr9	StringTie	exon	127455576	127455620	1000	+	.	gene_id "MSTRG.200840"; transcript_id "MSTRG.200840.184"; exon_number "5";
chr9	StringTie	exon	127457316	127457393	1000	+	.	gene_id "MSTRG.200840"; transcript_id "MSTRG.200840.184"; exon_number "6";
chr9	StringTie	exon	127459003	127459071	1000	+	.	gene_id "MSTRG.200840"; transcript_id "MSTRG.200840.184"; exon_number "7";
chr9	StringTie	exon	127461173	127461257	1000	+	.	gene_id "MSTRG.200840"; transcript_id "MSTRG.200840.184"; exon_number "8";
chr9	StringTie	exon	127462252	127462373	1000	+	.	gene_id "MSTRG.200840"; transcript_id "MSTRG.200840.184"; exon_number "9";
chr9	StringTie	exon	127467740	127467830	1000	+	.	gene_id "MSTRG.200840"; transcript_id "MSTRG.200840.184"; exon_number "10";
chr9	StringTie	exon	127473801	127473931	1000	+	.	gene_id "MSTRG.200840"; transcript_id "MSTRG.200840.184"; exon_number "11";
chr9	StringTie	exon	127478934	127478963	1000	+	.	gene_id "MSTRG.200840"; transcript_id "MSTRG.200840.184"; exon_number "12";
chr9	StringTie	exon	127479383	127479505	1000	+	.	gene_id "MSTRG.200840"; transcript_id "MSTRG.200840.184"; exon_number "13";
chr9	StringTie	exon	127479839	127479978	1000	+	.	gene_id "MSTRG.200840"; transcript_id "MSTRG.200840.184"; exon_number "14";
chr9	StringTie	exon	127481183	127481227	1000	+	.	gene_id "MSTRG.200840"; transcript_id "MSTRG.200840.184"; exon_number "15";
chr9	StringTie	exon	127482950	127483020	1000	+	.	gene_id "MSTRG.200840"; transcript_id "MSTRG.200840.184"; exon_number "16";
chr9	StringTie	exon	127485736	127485835	1000	+	.	gene_id "MSTRG.200840"; transcript_id "MSTRG.200840.184"; exon_number "17";
chr9	StringTie	exon	127487676	127487763	1000	+	.	gene_id "MSTRG.200840"; transcript_id "MSTRG.200840.184"; exon_number "18";
chr9	StringTie	exon	127489444	127489518	1000	+	.	gene_id "MSTRG.200840"; transcript_id "MSTRG.200840.184"; exon_number "19";
chr9	StringTie	exon	127491215	127491295	1000	+	.	gene_id "MSTRG.200840"; transcript_id "MSTRG.200840.184"; exon_number "20";
chr9	StringTie	exon	127492802	127496095	1000	+	.	gene_id "MSTRG.200840"; transcript_id "MSTRG.200840.184"; exon_number "21";
chr9	StringTie	exon	127497253	127501143	1000	+	.	gene_id "MSTRG.200840"; transcript_id "MSTRG.200840.184"; exon_number "22";
chr9	StringTie	exon	127502774	127503616	1000	+	.	gene_id "MSTRG.200840"; transcript_id "MSTRG.200840.184"; exon_number "23";
chr9	StringTie	transcript	127451523	127503503	1000	+	.	gene_id "MSTRG.200840"; transcript_id "MSTRG.200840.185";
chr9	StringTie	exon	127451523	127451669	1000	+	.	gene_id "MSTRG.200840"; transcript_id "MSTRG.200840.185"; exon_number "1";
chr9	StringTie	exon	127451929	127452084	1000	+	.	gene_id "MSTRG.200840"; transcript_id "MSTRG.200840.185"; exon_number "2";
chr9	StringTie	exon	127454496	127454599	1000	+	.	gene_id "MSTRG.200840"; transcript_id "MSTRG.200840.185"; exon_number "3";
chr9	StringTie	exon	127454998	127455054	1000	+	.	gene_id "MSTRG.200840"; transcript_id "MSTRG.200840.185"; exon_number "4";
chr9	StringTie	exon	127455576	127455620	1000	+	.	gene_id "MSTRG.200840"; transcript_id "MSTRG.200840.185"; exon_number "5";
chr9	StringTie	exon	127457316	127457393	1000	+	.	gene_id "MSTRG.200840"; transcript_id "MSTRG.200840.185"; exon_number "6";
chr9	StringTie	exon	127459003	127459071	1000	+	.	gene_id "MSTRG.200840"; transcript_id "MSTRG.200840.185"; exon_number "7";
chr9	StringTie	exon	127461173	127461257	1000	+	.	gene_id "MSTRG.200840"; transcript_id "MSTRG.200840.185"; exon_number "8";
chr9	StringTie	exon	127462252	127462373	1000	+	.	gene_id "MSTRG.200840"; transcript_id "MSTRG.200840.185"; exon_number "9";
chr9	StringTie	exon	127467740	127467830	1000	+	.	gene_id "MSTRG.200840"; transcript_id "MSTRG.200840.185"; exon_number "10";
chr9	StringTie	exon	127473801	127473931	1000	+	.	gene_id "MSTRG.200840"; transcript_id "MSTRG.200840.185"; exon_number "11";
chr9	StringTie	exon	127478939	127478963	1000	+	.	gene_id "MSTRG.200840"; transcript_id "MSTRG.200840.185"; exon_number "12";
chr9	StringTie	exon	127479383	127479505	1000	+	.	gene_id "MSTRG.200840"; transcript_id "MSTRG.200840.185"; exon_number "13";
chr9	StringTie	exon	127479839	127479978	1000	+	.	gene_id "MSTRG.200840"; transcript_id "MSTRG.200840.185"; exon_number "14";
chr9	StringTie	exon	127481183	127481227	1000	+	.	gene_id "MSTRG.200840"; transcript_id "MSTRG.200840.185"; exon_number "15";
chr9	StringTie	exon	127482950	127483020	1000	+	.	gene_id "MSTRG.200840"; transcript_id "MSTRG.200840.185"; exon_number "16";
chr9	StringTie	exon	127485736	127485835	1000	+	.	gene_id "MSTRG.200840"; transcript_id "MSTRG.200840.185"; exon_number "17";
chr9	StringTie	exon	127487676	127487763	1000	+	.	gene_id "MSTRG.200840"; transcript_id "MSTRG.200840.185"; exon_number "18";
chr9	StringTie	exon	127489444	127489518	1000	+	.	gene_id "MSTRG.200840"; transcript_id "MSTRG.200840.185"; exon_number "19";
chr9	StringTie	exon	127491215	127491295	1000	+	.	gene_id "MSTRG.200840"; transcript_id "MSTRG.200840.185"; exon_number "20";
chr9	StringTie	exon	127492802	127492897	1000	+	.	gene_id "MSTRG.200840"; transcript_id "MSTRG.200840.185"; exon_number "21";
chr9	StringTie	exon	127495320	127495418	1000	+	.	gene_id "MSTRG.200840"; transcript_id "MSTRG.200840.185"; exon_number "22";
chr9	StringTie	exon	127495964	127496095	1000	+	.	gene_id "MSTRG.200840"; transcript_id "MSTRG.200840.185"; exon_number "23";
chr9	StringTie	exon	127497253	127497334	1000	+	.	gene_id "MSTRG.200840"; transcript_id "MSTRG.200840.185"; exon_number "24";
chr9	StringTie	exon	127497422	127497954	1000	+	.	gene_id "MSTRG.200840"; transcript_id "MSTRG.200840.185"; exon_number "25";
chr9	StringTie	exon	127501010	127501143	1000	+	.	gene_id "MSTRG.200840"; transcript_id "MSTRG.200840.185"; exon_number "26";
chr9	StringTie	exon	127502774	127503503	1000	+	.	gene_id "MSTRG.200840"; transcript_id "MSTRG.200840.185"; exon_number "27";
chr9	StringTie	transcript	127451524	127503516	1000	+	.	gene_id "MSTRG.200840"; transcript_id "MSTRG.200840.186";
chr9	StringTie	exon	127451524	127452084	1000	+	.	gene_id "MSTRG.200840"; transcript_id "MSTRG.200840.186"; exon_number "1";
chr9	StringTie	exon	127453479	127454599	1000	+	.	gene_id "MSTRG.200840"; transcript_id "MSTRG.200840.186"; exon_number "2";
chr9	StringTie	exon	127454998	127455054	1000	+	.	gene_id "MSTRG.200840"; transcript_id "MSTRG.200840.186"; exon_number "3";
chr9	StringTie	exon	127455576	127455620	1000	+	.	gene_id "MSTRG.200840"; transcript_id "MSTRG.200840.186"; exon_number "4";
chr9	StringTie	exon	127457316	127457393	1000	+	.	gene_id "MSTRG.200840"; transcript_id "MSTRG.200840.186"; exon_number "5";
chr9	StringTie	exon	127459003	127459071	1000	+	.	gene_id "MSTRG.200840"; transcript_id "MSTRG.200840.186"; exon_number "6";
chr9	StringTie	exon	127461173	127461257	1000	+	.	gene_id "MSTRG.200840"; transcript_id "MSTRG.200840.186"; exon_number "7";
chr9	StringTie	exon	127462252	127462373	1000	+	.	gene_id "MSTRG.200840"; transcript_id "MSTRG.200840.186"; exon_number "8";
chr9	StringTie	exon	127467740	127467830	1000	+	.	gene_id "MSTRG.200840"; transcript_id "MSTRG.200840.186"; exon_number "9";
chr9	StringTie	exon	127473801	127473931	1000	+	.	gene_id "MSTRG.200840"; transcript_id "MSTRG.200840.186"; exon_number "10";
chr9	StringTie	exon	127478934	127478963	1000	+	.	gene_id "MSTRG.200840"; transcript_id "MSTRG.200840.186"; exon_number "11";
chr9	StringTie	exon	127479383	127479505	1000	+	.	gene_id "MSTRG.200840"; transcript_id "MSTRG.200840.186"; exon_number "12";
chr9	StringTie	exon	127479839	127479978	1000	+	.	gene_id "MSTRG.200840"; transcript_id "MSTRG.200840.186"; exon_number "13";
chr9	StringTie	exon	127481183	127481227	1000	+	.	gene_id "MSTRG.200840"; transcript_id "MSTRG.200840.186"; exon_number "14";
chr9	StringTie	exon	127482950	127483020	1000	+	.	gene_id "MSTRG.200840"; transcript_id "MSTRG.200840.186"; exon_number "15";
chr9	StringTie	exon	127485736	127485835	1000	+	.	gene_id "MSTRG.200840"; transcript_id "MSTRG.200840.186"; exon_number "16";
chr9	StringTie	exon	127487495	127487763	1000	+	.	gene_id "MSTRG.200840"; transcript_id "MSTRG.200840.186"; exon_number "17";
chr9	StringTie	exon	127489444	127489518	1000	+	.	gene_id "MSTRG.200840"; transcript_id "MSTRG.200840.186"; exon_number "18";
chr9	StringTie	exon	127491215	127491295	1000	+	.	gene_id "MSTRG.200840"; transcript_id "MSTRG.200840.186"; exon_number "19";
chr9	StringTie	exon	127492802	127501143	1000	+	.	gene_id "MSTRG.200840"; transcript_id "MSTRG.200840.186"; exon_number "20";
chr9	StringTie	exon	127502774	127503516	1000	+	.	gene_id "MSTRG.200840"; transcript_id "MSTRG.200840.186"; exon_number "21";
chr9	StringTie	transcript	127451524	127503587	1000	+	.	gene_id "MSTRG.200840"; transcript_id "MSTRG.200840.187";
chr9	StringTie	exon	127451524	127452084	1000	+	.	gene_id "MSTRG.200840"; transcript_id "MSTRG.200840.187"; exon_number "1";
chr9	StringTie	exon	127453479	127454599	1000	+	.	gene_id "MSTRG.200840"; transcript_id "MSTRG.200840.187"; exon_number "2";
chr9	StringTie	exon	127454998	127455054	1000	+	.	gene_id "MSTRG.200840"; transcript_id "MSTRG.200840.187"; exon_number "3";
chr9	StringTie	exon	127455576	127455620	1000	+	.	gene_id "MSTRG.200840"; transcript_id "MSTRG.200840.187"; exon_number "4";
chr9	StringTie	exon	127457316	127457393	1000	+	.	gene_id "MSTRG.200840"; transcript_id "MSTRG.200840.187"; exon_number "5";
chr9	StringTie	exon	127459003	127459071	1000	+	.	gene_id "MSTRG.200840"; transcript_id "MSTRG.200840.187"; exon_number "6";
chr9	StringTie	exon	127461173	127461257	1000	+	.	gene_id "MSTRG.200840"; transcript_id "MSTRG.200840.187"; exon_number "7";
chr9	StringTie	exon	127462252	127462373	1000	+	.	gene_id "MSTRG.200840"; transcript_id "MSTRG.200840.187"; exon_number "8";
chr9	StringTie	exon	127467740	127467830	1000	+	.	gene_id "MSTRG.200840"; transcript_id "MSTRG.200840.187"; exon_number "9";
chr9	StringTie	exon	127473801	127473931	1000	+	.	gene_id "MSTRG.200840"; transcript_id "MSTRG.200840.187"; exon_number "10";
chr9	StringTie	exon	127478934	127478963	1000	+	.	gene_id "MSTRG.200840"; transcript_id "MSTRG.200840.187"; exon_number "11";
chr9	StringTie	exon	127479383	127479505	1000	+	.	gene_id "MSTRG.200840"; transcript_id "MSTRG.200840.187"; exon_number "12";
chr9	StringTie	exon	127479839	127479978	1000	+	.	gene_id "MSTRG.200840"; transcript_id "MSTRG.200840.187"; exon_number "13";
chr9	StringTie	exon	127481183	127481227	1000	+	.	gene_id "MSTRG.200840"; transcript_id "MSTRG.200840.187"; exon_number "14";
chr9	StringTie	exon	127482950	127483020	1000	+	.	gene_id "MSTRG.200840"; transcript_id "MSTRG.200840.187"; exon_number "15";
chr9	StringTie	exon	127485736	127485835	1000	+	.	gene_id "MSTRG.200840"; transcript_id "MSTRG.200840.187"; exon_number "16";
chr9	StringTie	exon	127487676	127487763	1000	+	.	gene_id "MSTRG.200840"; transcript_id "MSTRG.200840.187"; exon_number "17";
chr9	StringTie	exon	127489444	127489518	1000	+	.	gene_id "MSTRG.200840"; transcript_id "MSTRG.200840.187"; exon_number "18";
chr9	StringTie	exon	127491215	127491295	1000	+	.	gene_id "MSTRG.200840"; transcript_id "MSTRG.200840.187"; exon_number "19";
chr9	StringTie	exon	127492802	127492897	1000	+	.	gene_id "MSTRG.200840"; transcript_id "MSTRG.200840.187"; exon_number "20";
chr9	StringTie	exon	127495320	127495574	1000	+	.	gene_id "MSTRG.200840"; transcript_id "MSTRG.200840.187"; exon_number "21";
chr9	StringTie	exon	127495964	127496095	1000	+	.	gene_id "MSTRG.200840"; transcript_id "MSTRG.200840.187"; exon_number "22";
chr9	StringTie	exon	127497253	127497334	1000	+	.	gene_id "MSTRG.200840"; transcript_id "MSTRG.200840.187"; exon_number "23";
chr9	StringTie	exon	127501010	127501143	1000	+	.	gene_id "MSTRG.200840"; transcript_id "MSTRG.200840.187"; exon_number "24";
chr9	StringTie	exon	127502774	127503587	1000	+	.	gene_id "MSTRG.200840"; transcript_id "MSTRG.200840.187"; exon_number "25";
chr9	StringTie	transcript	127451525	127503507	1000	+	.	gene_id "MSTRG.200840"; transcript_id "MSTRG.200840.188";
chr9	StringTie	exon	127451525	127451669	1000	+	.	gene_id "MSTRG.200840"; transcript_id "MSTRG.200840.188"; exon_number "1";
chr9	StringTie	exon	127454496	127454599	1000	+	.	gene_id "MSTRG.200840"; transcript_id "MSTRG.200840.188"; exon_number "2";
chr9	StringTie	exon	127454998	127455054	1000	+	.	gene_id "MSTRG.200840"; transcript_id "MSTRG.200840.188"; exon_number "3";
chr9	StringTie	exon	127455576	127455620	1000	+	.	gene_id "MSTRG.200840"; transcript_id "MSTRG.200840.188"; exon_number "4";
chr9	StringTie	exon	127457316	127457393	1000	+	.	gene_id "MSTRG.200840"; transcript_id "MSTRG.200840.188"; exon_number "5";
chr9	StringTie	exon	127459003	127459071	1000	+	.	gene_id "MSTRG.200840"; transcript_id "MSTRG.200840.188"; exon_number "6";
chr9	StringTie	exon	127461173	127461257	1000	+	.	gene_id "MSTRG.200840"; transcript_id "MSTRG.200840.188"; exon_number "7";
chr9	StringTie	exon	127462252	127462373	1000	+	.	gene_id "MSTRG.200840"; transcript_id "MSTRG.200840.188"; exon_number "8";
chr9	StringTie	exon	127467740	127467830	1000	+	.	gene_id "MSTRG.200840"; transcript_id "MSTRG.200840.188"; exon_number "9";
chr9	StringTie	exon	127473801	127473931	1000	+	.	gene_id "MSTRG.200840"; transcript_id "MSTRG.200840.188"; exon_number "10";
chr9	StringTie	exon	127478939	127478963	1000	+	.	gene_id "MSTRG.200840"; transcript_id "MSTRG.200840.188"; exon_number "11";
chr9	StringTie	exon	127479383	127479505	1000	+	.	gene_id "MSTRG.200840"; transcript_id "MSTRG.200840.188"; exon_number "12";
chr9	StringTie	exon	127479839	127479978	1000	+	.	gene_id "MSTRG.200840"; transcript_id "MSTRG.200840.188"; exon_number "13";
chr9	StringTie	exon	127481183	127481227	1000	+	.	gene_id "MSTRG.200840"; transcript_id "MSTRG.200840.188"; exon_number "14";
chr9	StringTie	exon	127482950	127483020	1000	+	.	gene_id "MSTRG.200840"; transcript_id "MSTRG.200840.188"; exon_number "15";
chr9	StringTie	exon	127485736	127485840	1000	+	.	gene_id "MSTRG.200840"; transcript_id "MSTRG.200840.188"; exon_number "16";
chr9	StringTie	exon	127487676	127487763	1000	+	.	gene_id "MSTRG.200840"; transcript_id "MSTRG.200840.188"; exon_number "17";
chr9	StringTie	exon	127489444	127489518	1000	+	.	gene_id "MSTRG.200840"; transcript_id "MSTRG.200840.188"; exon_number "18";
chr9	StringTie	exon	127491215	127491295	1000	+	.	gene_id "MSTRG.200840"; transcript_id "MSTRG.200840.188"; exon_number "19";
chr9	StringTie	exon	127492802	127492897	1000	+	.	gene_id "MSTRG.200840"; transcript_id "MSTRG.200840.188"; exon_number "20";
chr9	StringTie	exon	127495320	127495418	1000	+	.	gene_id "MSTRG.200840"; transcript_id "MSTRG.200840.188"; exon_number "21";
chr9	StringTie	exon	127495964	127496095	1000	+	.	gene_id "MSTRG.200840"; transcript_id "MSTRG.200840.188"; exon_number "22";
chr9	StringTie	exon	127497253	127497334	1000	+	.	gene_id "MSTRG.200840"; transcript_id "MSTRG.200840.188"; exon_number "23";
chr9	StringTie	exon	127501010	127501143	1000	+	.	gene_id "MSTRG.200840"; transcript_id "MSTRG.200840.188"; exon_number "24";
chr9	StringTie	exon	127502774	127503507	1000	+	.	gene_id "MSTRG.200840"; transcript_id "MSTRG.200840.188"; exon_number "25";
chr9	StringTie	transcript	127451525	127501135	1000	+	.	gene_id "MSTRG.200840"; transcript_id "MSTRG.200840.189";
chr9	StringTie	exon	127451525	127451669	1000	+	.	gene_id "MSTRG.200840"; transcript_id "MSTRG.200840.189"; exon_number "1";
chr9	StringTie	exon	127451929	127452084	1000	+	.	gene_id "MSTRG.200840"; transcript_id "MSTRG.200840.189"; exon_number "2";
chr9	StringTie	exon	127454506	127454599	1000	+	.	gene_id "MSTRG.200840"; transcript_id "MSTRG.200840.189"; exon_number "3";
chr9	StringTie	exon	127454998	127455054	1000	+	.	gene_id "MSTRG.200840"; transcript_id "MSTRG.200840.189"; exon_number "4";
chr9	StringTie	exon	127455576	127455620	1000	+	.	gene_id "MSTRG.200840"; transcript_id "MSTRG.200840.189"; exon_number "5";
chr9	StringTie	exon	127457316	127457393	1000	+	.	gene_id "MSTRG.200840"; transcript_id "MSTRG.200840.189"; exon_number "6";
chr9	StringTie	exon	127459003	127459071	1000	+	.	gene_id "MSTRG.200840"; transcript_id "MSTRG.200840.189"; exon_number "7";
chr9	StringTie	exon	127461173	127461257	1000	+	.	gene_id "MSTRG.200840"; transcript_id "MSTRG.200840.189"; exon_number "8";
chr9	StringTie	exon	127462252	127462373	1000	+	.	gene_id "MSTRG.200840"; transcript_id "MSTRG.200840.189"; exon_number "9";
chr9	StringTie	exon	127467740	127467830	1000	+	.	gene_id "MSTRG.200840"; transcript_id "MSTRG.200840.189"; exon_number "10";
chr9	StringTie	exon	127473801	127473931	1000	+	.	gene_id "MSTRG.200840"; transcript_id "MSTRG.200840.189"; exon_number "11";
chr9	StringTie	exon	127478934	127478963	1000	+	.	gene_id "MSTRG.200840"; transcript_id "MSTRG.200840.189"; exon_number "12";
chr9	StringTie	exon	127479383	127479505	1000	+	.	gene_id "MSTRG.200840"; transcript_id "MSTRG.200840.189"; exon_number "13";
chr9	StringTie	exon	127479839	127479978	1000	+	.	gene_id "MSTRG.200840"; transcript_id "MSTRG.200840.189"; exon_number "14";
chr9	StringTie	exon	127481183	127481227	1000	+	.	gene_id "MSTRG.200840"; transcript_id "MSTRG.200840.189"; exon_number "15";
chr9	StringTie	exon	127482950	127483020	1000	+	.	gene_id "MSTRG.200840"; transcript_id "MSTRG.200840.189"; exon_number "16";
chr9	StringTie	exon	127485736	127485835	1000	+	.	gene_id "MSTRG.200840"; transcript_id "MSTRG.200840.189"; exon_number "17";
chr9	StringTie	exon	127487676	127487763	1000	+	.	gene_id "MSTRG.200840"; transcript_id "MSTRG.200840.189"; exon_number "18";
chr9	StringTie	exon	127489444	127489518	1000	+	.	gene_id "MSTRG.200840"; transcript_id "MSTRG.200840.189"; exon_number "19";
chr9	StringTie	exon	127491215	127491295	1000	+	.	gene_id "MSTRG.200840"; transcript_id "MSTRG.200840.189"; exon_number "20";
chr9	StringTie	exon	127492802	127492897	1000	+	.	gene_id "MSTRG.200840"; transcript_id "MSTRG.200840.189"; exon_number "21";
chr9	StringTie	exon	127495320	127495418	1000	+	.	gene_id "MSTRG.200840"; transcript_id "MSTRG.200840.189"; exon_number "22";
chr9	StringTie	exon	127495964	127496095	1000	+	.	gene_id "MSTRG.200840"; transcript_id "MSTRG.200840.189"; exon_number "23";
chr9	StringTie	exon	127497253	127497334	1000	+	.	gene_id "MSTRG.200840"; transcript_id "MSTRG.200840.189"; exon_number "24";
chr9	StringTie	exon	127501010	127501135	1000	+	.	gene_id "MSTRG.200840"; transcript_id "MSTRG.200840.189"; exon_number "25";
chr9	StringTie	transcript	127397097	127408855	1000	+	.	gene_id "MSTRG.200840"; transcript_id "MSTRG.200840.19";
chr9	StringTie	exon	127397097	127397286	1000	+	.	gene_id "MSTRG.200840"; transcript_id "MSTRG.200840.19"; exon_number "1";
chr9	StringTie	exon	127397376	127397538	1000	+	.	gene_id "MSTRG.200840"; transcript_id "MSTRG.200840.19"; exon_number "2";
chr9	StringTie	exon	127399907	127400006	1000	+	.	gene_id "MSTRG.200840"; transcript_id "MSTRG.200840.19"; exon_number "3";
chr9	StringTie	exon	127402557	127402753	1000	+	.	gene_id "MSTRG.200840"; transcript_id "MSTRG.200840.19"; exon_number "4";
chr9	StringTie	exon	127403738	127403803	1000	+	.	gene_id "MSTRG.200840"; transcript_id "MSTRG.200840.19"; exon_number "5";
chr9	StringTie	exon	127403959	127404067	1000	+	.	gene_id "MSTRG.200840"; transcript_id "MSTRG.200840.19"; exon_number "6";
chr9	StringTie	exon	127404818	127404991	1000	+	.	gene_id "MSTRG.200840"; transcript_id "MSTRG.200840.19"; exon_number "7";
chr9	StringTie	exon	127405420	127405565	1000	+	.	gene_id "MSTRG.200840"; transcript_id "MSTRG.200840.19"; exon_number "8";
chr9	StringTie	exon	127407112	127408855	1000	+	.	gene_id "MSTRG.200840"; transcript_id "MSTRG.200840.19"; exon_number "9";
chr9	StringTie	transcript	127451525	127503499	1000	+	.	gene_id "MSTRG.200840"; transcript_id "MSTRG.200840.190";
chr9	StringTie	exon	127451525	127451669	1000	+	.	gene_id "MSTRG.200840"; transcript_id "MSTRG.200840.190"; exon_number "1";
chr9	StringTie	exon	127451929	127452084	1000	+	.	gene_id "MSTRG.200840"; transcript_id "MSTRG.200840.190"; exon_number "2";
chr9	StringTie	exon	127454496	127454599	1000	+	.	gene_id "MSTRG.200840"; transcript_id "MSTRG.200840.190"; exon_number "3";
chr9	StringTie	exon	127454998	127455054	1000	+	.	gene_id "MSTRG.200840"; transcript_id "MSTRG.200840.190"; exon_number "4";
chr9	StringTie	exon	127455576	127455620	1000	+	.	gene_id "MSTRG.200840"; transcript_id "MSTRG.200840.190"; exon_number "5";
chr9	StringTie	exon	127457316	127457393	1000	+	.	gene_id "MSTRG.200840"; transcript_id "MSTRG.200840.190"; exon_number "6";
chr9	StringTie	exon	127459003	127459071	1000	+	.	gene_id "MSTRG.200840"; transcript_id "MSTRG.200840.190"; exon_number "7";
chr9	StringTie	exon	127461173	127461257	1000	+	.	gene_id "MSTRG.200840"; transcript_id "MSTRG.200840.190"; exon_number "8";
chr9	StringTie	exon	127462252	127462373	1000	+	.	gene_id "MSTRG.200840"; transcript_id "MSTRG.200840.190"; exon_number "9";
chr9	StringTie	exon	127467740	127467830	1000	+	.	gene_id "MSTRG.200840"; transcript_id "MSTRG.200840.190"; exon_number "10";
chr9	StringTie	exon	127473801	127473931	1000	+	.	gene_id "MSTRG.200840"; transcript_id "MSTRG.200840.190"; exon_number "11";
chr9	StringTie	exon	127478939	127478963	1000	+	.	gene_id "MSTRG.200840"; transcript_id "MSTRG.200840.190"; exon_number "12";
chr9	StringTie	exon	127479383	127479505	1000	+	.	gene_id "MSTRG.200840"; transcript_id "MSTRG.200840.190"; exon_number "13";
chr9	StringTie	exon	127479839	127479978	1000	+	.	gene_id "MSTRG.200840"; transcript_id "MSTRG.200840.190"; exon_number "14";
chr9	StringTie	exon	127481183	127481227	1000	+	.	gene_id "MSTRG.200840"; transcript_id "MSTRG.200840.190"; exon_number "15";
chr9	StringTie	exon	127482950	127483020	1000	+	.	gene_id "MSTRG.200840"; transcript_id "MSTRG.200840.190"; exon_number "16";
chr9	StringTie	exon	127485736	127485835	1000	+	.	gene_id "MSTRG.200840"; transcript_id "MSTRG.200840.190"; exon_number "17";
chr9	StringTie	exon	127487676	127487763	1000	+	.	gene_id "MSTRG.200840"; transcript_id "MSTRG.200840.190"; exon_number "18";
chr9	StringTie	exon	127489444	127489518	1000	+	.	gene_id "MSTRG.200840"; transcript_id "MSTRG.200840.190"; exon_number "19";
chr9	StringTie	exon	127491215	127491295	1000	+	.	gene_id "MSTRG.200840"; transcript_id "MSTRG.200840.190"; exon_number "20";
chr9	StringTie	exon	127492802	127492897	1000	+	.	gene_id "MSTRG.200840"; transcript_id "MSTRG.200840.190"; exon_number "21";
chr9	StringTie	exon	127495320	127495418	1000	+	.	gene_id "MSTRG.200840"; transcript_id "MSTRG.200840.190"; exon_number "22";
chr9	StringTie	exon	127495964	127496095	1000	+	.	gene_id "MSTRG.200840"; transcript_id "MSTRG.200840.190"; exon_number "23";
chr9	StringTie	exon	127497253	127497362	1000	+	.	gene_id "MSTRG.200840"; transcript_id "MSTRG.200840.190"; exon_number "24";
chr9	StringTie	exon	127501010	127501143	1000	+	.	gene_id "MSTRG.200840"; transcript_id "MSTRG.200840.190"; exon_number "25";
chr9	StringTie	exon	127502774	127503499	1000	+	.	gene_id "MSTRG.200840"; transcript_id "MSTRG.200840.190"; exon_number "26";
chr9	StringTie	transcript	127451533	127503499	1000	+	.	gene_id "MSTRG.200840"; transcript_id "MSTRG.200840.191";
chr9	StringTie	exon	127451533	127451669	1000	+	.	gene_id "MSTRG.200840"; transcript_id "MSTRG.200840.191"; exon_number "1";
chr9	StringTie	exon	127451929	127452084	1000	+	.	gene_id "MSTRG.200840"; transcript_id "MSTRG.200840.191"; exon_number "2";
chr9	StringTie	exon	127453479	127454599	1000	+	.	gene_id "MSTRG.200840"; transcript_id "MSTRG.200840.191"; exon_number "3";
chr9	StringTie	exon	127454998	127455054	1000	+	.	gene_id "MSTRG.200840"; transcript_id "MSTRG.200840.191"; exon_number "4";
chr9	StringTie	exon	127455576	127455620	1000	+	.	gene_id "MSTRG.200840"; transcript_id "MSTRG.200840.191"; exon_number "5";
chr9	StringTie	exon	127457316	127457393	1000	+	.	gene_id "MSTRG.200840"; transcript_id "MSTRG.200840.191"; exon_number "6";
chr9	StringTie	exon	127459003	127459071	1000	+	.	gene_id "MSTRG.200840"; transcript_id "MSTRG.200840.191"; exon_number "7";
chr9	StringTie	exon	127461173	127461257	1000	+	.	gene_id "MSTRG.200840"; transcript_id "MSTRG.200840.191"; exon_number "8";
chr9	StringTie	exon	127462252	127462373	1000	+	.	gene_id "MSTRG.200840"; transcript_id "MSTRG.200840.191"; exon_number "9";
chr9	StringTie	exon	127467740	127467830	1000	+	.	gene_id "MSTRG.200840"; transcript_id "MSTRG.200840.191"; exon_number "10";
chr9	StringTie	exon	127473801	127473931	1000	+	.	gene_id "MSTRG.200840"; transcript_id "MSTRG.200840.191"; exon_number "11";
chr9	StringTie	exon	127478934	127478963	1000	+	.	gene_id "MSTRG.200840"; transcript_id "MSTRG.200840.191"; exon_number "12";
chr9	StringTie	exon	127479383	127479505	1000	+	.	gene_id "MSTRG.200840"; transcript_id "MSTRG.200840.191"; exon_number "13";
chr9	StringTie	exon	127479839	127479978	1000	+	.	gene_id "MSTRG.200840"; transcript_id "MSTRG.200840.191"; exon_number "14";
chr9	StringTie	exon	127481183	127481227	1000	+	.	gene_id "MSTRG.200840"; transcript_id "MSTRG.200840.191"; exon_number "15";
chr9	StringTie	exon	127482950	127483020	1000	+	.	gene_id "MSTRG.200840"; transcript_id "MSTRG.200840.191"; exon_number "16";
chr9	StringTie	exon	127485736	127485835	1000	+	.	gene_id "MSTRG.200840"; transcript_id "MSTRG.200840.191"; exon_number "17";
chr9	StringTie	exon	127487676	127487763	1000	+	.	gene_id "MSTRG.200840"; transcript_id "MSTRG.200840.191"; exon_number "18";
chr9	StringTie	exon	127489446	127489518	1000	+	.	gene_id "MSTRG.200840"; transcript_id "MSTRG.200840.191"; exon_number "19";
chr9	StringTie	exon	127491215	127491295	1000	+	.	gene_id "MSTRG.200840"; transcript_id "MSTRG.200840.191"; exon_number "20";
chr9	StringTie	exon	127492802	127492897	1000	+	.	gene_id "MSTRG.200840"; transcript_id "MSTRG.200840.191"; exon_number "21";
chr9	StringTie	exon	127495320	127495418	1000	+	.	gene_id "MSTRG.200840"; transcript_id "MSTRG.200840.191"; exon_number "22";
chr9	StringTie	exon	127495964	127496095	1000	+	.	gene_id "MSTRG.200840"; transcript_id "MSTRG.200840.191"; exon_number "23";
chr9	StringTie	exon	127497253	127497334	1000	+	.	gene_id "MSTRG.200840"; transcript_id "MSTRG.200840.191"; exon_number "24";
chr9	StringTie	exon	127501010	127501143	1000	+	.	gene_id "MSTRG.200840"; transcript_id "MSTRG.200840.191"; exon_number "25";
chr9	StringTie	exon	127502774	127503499	1000	+	.	gene_id "MSTRG.200840"; transcript_id "MSTRG.200840.191"; exon_number "26";
chr9	StringTie	transcript	127451533	127503565	1000	+	.	gene_id "MSTRG.200840"; transcript_id "MSTRG.200840.192";
chr9	StringTie	exon	127451533	127451669	1000	+	.	gene_id "MSTRG.200840"; transcript_id "MSTRG.200840.192"; exon_number "1";
chr9	StringTie	exon	127451929	127452084	1000	+	.	gene_id "MSTRG.200840"; transcript_id "MSTRG.200840.192"; exon_number "2";
chr9	StringTie	exon	127453479	127454599	1000	+	.	gene_id "MSTRG.200840"; transcript_id "MSTRG.200840.192"; exon_number "3";
chr9	StringTie	exon	127454998	127455040	1000	+	.	gene_id "MSTRG.200840"; transcript_id "MSTRG.200840.192"; exon_number "4";
chr9	StringTie	exon	127455576	127455620	1000	+	.	gene_id "MSTRG.200840"; transcript_id "MSTRG.200840.192"; exon_number "5";
chr9	StringTie	exon	127457316	127457393	1000	+	.	gene_id "MSTRG.200840"; transcript_id "MSTRG.200840.192"; exon_number "6";
chr9	StringTie	exon	127459003	127459071	1000	+	.	gene_id "MSTRG.200840"; transcript_id "MSTRG.200840.192"; exon_number "7";
chr9	StringTie	exon	127461173	127461257	1000	+	.	gene_id "MSTRG.200840"; transcript_id "MSTRG.200840.192"; exon_number "8";
chr9	StringTie	exon	127462252	127462373	1000	+	.	gene_id "MSTRG.200840"; transcript_id "MSTRG.200840.192"; exon_number "9";
chr9	StringTie	exon	127467740	127467830	1000	+	.	gene_id "MSTRG.200840"; transcript_id "MSTRG.200840.192"; exon_number "10";
chr9	StringTie	exon	127473801	127473931	1000	+	.	gene_id "MSTRG.200840"; transcript_id "MSTRG.200840.192"; exon_number "11";
chr9	StringTie	exon	127478934	127478963	1000	+	.	gene_id "MSTRG.200840"; transcript_id "MSTRG.200840.192"; exon_number "12";
chr9	StringTie	exon	127479383	127479505	1000	+	.	gene_id "MSTRG.200840"; transcript_id "MSTRG.200840.192"; exon_number "13";
chr9	StringTie	exon	127479839	127479978	1000	+	.	gene_id "MSTRG.200840"; transcript_id "MSTRG.200840.192"; exon_number "14";
chr9	StringTie	exon	127481183	127481227	1000	+	.	gene_id "MSTRG.200840"; transcript_id "MSTRG.200840.192"; exon_number "15";
chr9	StringTie	exon	127482950	127483020	1000	+	.	gene_id "MSTRG.200840"; transcript_id "MSTRG.200840.192"; exon_number "16";
chr9	StringTie	exon	127485736	127485835	1000	+	.	gene_id "MSTRG.200840"; transcript_id "MSTRG.200840.192"; exon_number "17";
chr9	StringTie	exon	127487676	127487763	1000	+	.	gene_id "MSTRG.200840"; transcript_id "MSTRG.200840.192"; exon_number "18";
chr9	StringTie	exon	127489444	127489518	1000	+	.	gene_id "MSTRG.200840"; transcript_id "MSTRG.200840.192"; exon_number "19";
chr9	StringTie	exon	127491215	127491295	1000	+	.	gene_id "MSTRG.200840"; transcript_id "MSTRG.200840.192"; exon_number "20";
chr9	StringTie	exon	127492802	127492897	1000	+	.	gene_id "MSTRG.200840"; transcript_id "MSTRG.200840.192"; exon_number "21";
chr9	StringTie	exon	127495320	127495418	1000	+	.	gene_id "MSTRG.200840"; transcript_id "MSTRG.200840.192"; exon_number "22";
chr9	StringTie	exon	127495964	127496095	1000	+	.	gene_id "MSTRG.200840"; transcript_id "MSTRG.200840.192"; exon_number "23";
chr9	StringTie	exon	127497253	127497334	1000	+	.	gene_id "MSTRG.200840"; transcript_id "MSTRG.200840.192"; exon_number "24";
chr9	StringTie	exon	127501010	127501143	1000	+	.	gene_id "MSTRG.200840"; transcript_id "MSTRG.200840.192"; exon_number "25";
chr9	StringTie	exon	127502774	127503565	1000	+	.	gene_id "MSTRG.200840"; transcript_id "MSTRG.200840.192"; exon_number "26";
chr9	StringTie	transcript	127451931	127503500	1000	+	.	gene_id "MSTRG.200840"; transcript_id "MSTRG.200840.194";
chr9	StringTie	exon	127451931	127452084	1000	+	.	gene_id "MSTRG.200840"; transcript_id "MSTRG.200840.194"; exon_number "1";
chr9	StringTie	exon	127454496	127454599	1000	+	.	gene_id "MSTRG.200840"; transcript_id "MSTRG.200840.194"; exon_number "2";
chr9	StringTie	exon	127454998	127455054	1000	+	.	gene_id "MSTRG.200840"; transcript_id "MSTRG.200840.194"; exon_number "3";
chr9	StringTie	exon	127457316	127457393	1000	+	.	gene_id "MSTRG.200840"; transcript_id "MSTRG.200840.194"; exon_number "4";
chr9	StringTie	exon	127459003	127459071	1000	+	.	gene_id "MSTRG.200840"; transcript_id "MSTRG.200840.194"; exon_number "5";
chr9	StringTie	exon	127461173	127461257	1000	+	.	gene_id "MSTRG.200840"; transcript_id "MSTRG.200840.194"; exon_number "6";
chr9	StringTie	exon	127462252	127462373	1000	+	.	gene_id "MSTRG.200840"; transcript_id "MSTRG.200840.194"; exon_number "7";
chr9	StringTie	exon	127473801	127473931	1000	+	.	gene_id "MSTRG.200840"; transcript_id "MSTRG.200840.194"; exon_number "8";
chr9	StringTie	exon	127478934	127478963	1000	+	.	gene_id "MSTRG.200840"; transcript_id "MSTRG.200840.194"; exon_number "9";
chr9	StringTie	exon	127479383	127479505	1000	+	.	gene_id "MSTRG.200840"; transcript_id "MSTRG.200840.194"; exon_number "10";
chr9	StringTie	exon	127479839	127479978	1000	+	.	gene_id "MSTRG.200840"; transcript_id "MSTRG.200840.194"; exon_number "11";
chr9	StringTie	exon	127481183	127481227	1000	+	.	gene_id "MSTRG.200840"; transcript_id "MSTRG.200840.194"; exon_number "12";
chr9	StringTie	exon	127482950	127483020	1000	+	.	gene_id "MSTRG.200840"; transcript_id "MSTRG.200840.194"; exon_number "13";
chr9	StringTie	exon	127485736	127485835	1000	+	.	gene_id "MSTRG.200840"; transcript_id "MSTRG.200840.194"; exon_number "14";
chr9	StringTie	exon	127487676	127487763	1000	+	.	gene_id "MSTRG.200840"; transcript_id "MSTRG.200840.194"; exon_number "15";
chr9	StringTie	exon	127489444	127489518	1000	+	.	gene_id "MSTRG.200840"; transcript_id "MSTRG.200840.194"; exon_number "16";
chr9	StringTie	exon	127491215	127491295	1000	+	.	gene_id "MSTRG.200840"; transcript_id "MSTRG.200840.194"; exon_number "17";
chr9	StringTie	exon	127492802	127492897	1000	+	.	gene_id "MSTRG.200840"; transcript_id "MSTRG.200840.194"; exon_number "18";
chr9	StringTie	exon	127495320	127495418	1000	+	.	gene_id "MSTRG.200840"; transcript_id "MSTRG.200840.194"; exon_number "19";
chr9	StringTie	exon	127495964	127496095	1000	+	.	gene_id "MSTRG.200840"; transcript_id "MSTRG.200840.194"; exon_number "20";
chr9	StringTie	exon	127497253	127497334	1000	+	.	gene_id "MSTRG.200840"; transcript_id "MSTRG.200840.194"; exon_number "21";
chr9	StringTie	exon	127501010	127501143	1000	+	.	gene_id "MSTRG.200840"; transcript_id "MSTRG.200840.194"; exon_number "22";
chr9	StringTie	exon	127502774	127503500	1000	+	.	gene_id "MSTRG.200840"; transcript_id "MSTRG.200840.194"; exon_number "23";
chr9	StringTie	transcript	127452515	127503502	1000	+	.	gene_id "MSTRG.200840"; transcript_id "MSTRG.200840.197";
chr9	StringTie	exon	127452515	127454599	1000	+	.	gene_id "MSTRG.200840"; transcript_id "MSTRG.200840.197"; exon_number "1";
chr9	StringTie	exon	127454998	127455054	1000	+	.	gene_id "MSTRG.200840"; transcript_id "MSTRG.200840.197"; exon_number "2";
chr9	StringTie	exon	127455576	127455620	1000	+	.	gene_id "MSTRG.200840"; transcript_id "MSTRG.200840.197"; exon_number "3";
chr9	StringTie	exon	127457316	127457393	1000	+	.	gene_id "MSTRG.200840"; transcript_id "MSTRG.200840.197"; exon_number "4";
chr9	StringTie	exon	127459003	127459071	1000	+	.	gene_id "MSTRG.200840"; transcript_id "MSTRG.200840.197"; exon_number "5";
chr9	StringTie	exon	127461173	127461257	1000	+	.	gene_id "MSTRG.200840"; transcript_id "MSTRG.200840.197"; exon_number "6";
chr9	StringTie	exon	127461613	127462024	1000	+	.	gene_id "MSTRG.200840"; transcript_id "MSTRG.200840.197"; exon_number "7";
chr9	StringTie	exon	127462252	127462373	1000	+	.	gene_id "MSTRG.200840"; transcript_id "MSTRG.200840.197"; exon_number "8";
chr9	StringTie	exon	127467740	127467830	1000	+	.	gene_id "MSTRG.200840"; transcript_id "MSTRG.200840.197"; exon_number "9";
chr9	StringTie	exon	127473801	127473931	1000	+	.	gene_id "MSTRG.200840"; transcript_id "MSTRG.200840.197"; exon_number "10";
chr9	StringTie	exon	127478934	127478963	1000	+	.	gene_id "MSTRG.200840"; transcript_id "MSTRG.200840.197"; exon_number "11";
chr9	StringTie	exon	127479383	127479505	1000	+	.	gene_id "MSTRG.200840"; transcript_id "MSTRG.200840.197"; exon_number "12";
chr9	StringTie	exon	127479839	127479978	1000	+	.	gene_id "MSTRG.200840"; transcript_id "MSTRG.200840.197"; exon_number "13";
chr9	StringTie	exon	127481183	127481227	1000	+	.	gene_id "MSTRG.200840"; transcript_id "MSTRG.200840.197"; exon_number "14";
chr9	StringTie	exon	127482950	127483020	1000	+	.	gene_id "MSTRG.200840"; transcript_id "MSTRG.200840.197"; exon_number "15";
chr9	StringTie	exon	127485736	127485835	1000	+	.	gene_id "MSTRG.200840"; transcript_id "MSTRG.200840.197"; exon_number "16";
chr9	StringTie	exon	127487495	127487763	1000	+	.	gene_id "MSTRG.200840"; transcript_id "MSTRG.200840.197"; exon_number "17";
chr9	StringTie	exon	127489444	127489518	1000	+	.	gene_id "MSTRG.200840"; transcript_id "MSTRG.200840.197"; exon_number "18";
chr9	StringTie	exon	127491215	127491295	1000	+	.	gene_id "MSTRG.200840"; transcript_id "MSTRG.200840.197"; exon_number "19";
chr9	StringTie	exon	127492802	127492897	1000	+	.	gene_id "MSTRG.200840"; transcript_id "MSTRG.200840.197"; exon_number "20";
chr9	StringTie	exon	127495320	127495418	1000	+	.	gene_id "MSTRG.200840"; transcript_id "MSTRG.200840.197"; exon_number "21";
chr9	StringTie	exon	127495964	127501143	1000	+	.	gene_id "MSTRG.200840"; transcript_id "MSTRG.200840.197"; exon_number "22";
chr9	StringTie	exon	127502774	127503502	1000	+	.	gene_id "MSTRG.200840"; transcript_id "MSTRG.200840.197"; exon_number "23";
chr9	StringTie	transcript	127453339	127503499	1000	+	.	gene_id "MSTRG.200840"; transcript_id "MSTRG.200840.198";
chr9	StringTie	exon	127453339	127454599	1000	+	.	gene_id "MSTRG.200840"; transcript_id "MSTRG.200840.198"; exon_number "1";
chr9	StringTie	exon	127454998	127455040	1000	+	.	gene_id "MSTRG.200840"; transcript_id "MSTRG.200840.198"; exon_number "2";
chr9	StringTie	exon	127455576	127455620	1000	+	.	gene_id "MSTRG.200840"; transcript_id "MSTRG.200840.198"; exon_number "3";
chr9	StringTie	exon	127457316	127457393	1000	+	.	gene_id "MSTRG.200840"; transcript_id "MSTRG.200840.198"; exon_number "4";
chr9	StringTie	exon	127459003	127461257	1000	+	.	gene_id "MSTRG.200840"; transcript_id "MSTRG.200840.198"; exon_number "5";
chr9	StringTie	exon	127462252	127462373	1000	+	.	gene_id "MSTRG.200840"; transcript_id "MSTRG.200840.198"; exon_number "6";
chr9	StringTie	exon	127467740	127467830	1000	+	.	gene_id "MSTRG.200840"; transcript_id "MSTRG.200840.198"; exon_number "7";
chr9	StringTie	exon	127473801	127473931	1000	+	.	gene_id "MSTRG.200840"; transcript_id "MSTRG.200840.198"; exon_number "8";
chr9	StringTie	exon	127478934	127478963	1000	+	.	gene_id "MSTRG.200840"; transcript_id "MSTRG.200840.198"; exon_number "9";
chr9	StringTie	exon	127479383	127479505	1000	+	.	gene_id "MSTRG.200840"; transcript_id "MSTRG.200840.198"; exon_number "10";
chr9	StringTie	exon	127479839	127479978	1000	+	.	gene_id "MSTRG.200840"; transcript_id "MSTRG.200840.198"; exon_number "11";
chr9	StringTie	exon	127481183	127481227	1000	+	.	gene_id "MSTRG.200840"; transcript_id "MSTRG.200840.198"; exon_number "12";
chr9	StringTie	exon	127482950	127483020	1000	+	.	gene_id "MSTRG.200840"; transcript_id "MSTRG.200840.198"; exon_number "13";
chr9	StringTie	exon	127485736	127485835	1000	+	.	gene_id "MSTRG.200840"; transcript_id "MSTRG.200840.198"; exon_number "14";
chr9	StringTie	exon	127487676	127487763	1000	+	.	gene_id "MSTRG.200840"; transcript_id "MSTRG.200840.198"; exon_number "15";
chr9	StringTie	exon	127489444	127489518	1000	+	.	gene_id "MSTRG.200840"; transcript_id "MSTRG.200840.198"; exon_number "16";
chr9	StringTie	exon	127491215	127491295	1000	+	.	gene_id "MSTRG.200840"; transcript_id "MSTRG.200840.198"; exon_number "17";
chr9	StringTie	exon	127492802	127492897	1000	+	.	gene_id "MSTRG.200840"; transcript_id "MSTRG.200840.198"; exon_number "18";
chr9	StringTie	exon	127495320	127495418	1000	+	.	gene_id "MSTRG.200840"; transcript_id "MSTRG.200840.198"; exon_number "19";
chr9	StringTie	exon	127495964	127496095	1000	+	.	gene_id "MSTRG.200840"; transcript_id "MSTRG.200840.198"; exon_number "20";
chr9	StringTie	exon	127497253	127497334	1000	+	.	gene_id "MSTRG.200840"; transcript_id "MSTRG.200840.198"; exon_number "21";
chr9	StringTie	exon	127501010	127501143	1000	+	.	gene_id "MSTRG.200840"; transcript_id "MSTRG.200840.198"; exon_number "22";
chr9	StringTie	exon	127502774	127503499	1000	+	.	gene_id "MSTRG.200840"; transcript_id "MSTRG.200840.198"; exon_number "23";
chr9	StringTie	transcript	127459001	127503509	1000	+	.	gene_id "MSTRG.200840"; transcript_id "MSTRG.200840.199";
chr9	StringTie	exon	127459001	127459071	1000	+	.	gene_id "MSTRG.200840"; transcript_id "MSTRG.200840.199"; exon_number "1";
chr9	StringTie	exon	127461173	127461257	1000	+	.	gene_id "MSTRG.200840"; transcript_id "MSTRG.200840.199"; exon_number "2";
chr9	StringTie	exon	127462252	127462373	1000	+	.	gene_id "MSTRG.200840"; transcript_id "MSTRG.200840.199"; exon_number "3";
chr9	StringTie	exon	127467740	127467830	1000	+	.	gene_id "MSTRG.200840"; transcript_id "MSTRG.200840.199"; exon_number "4";
chr9	StringTie	exon	127473801	127473931	1000	+	.	gene_id "MSTRG.200840"; transcript_id "MSTRG.200840.199"; exon_number "5";
chr9	StringTie	exon	127478934	127478963	1000	+	.	gene_id "MSTRG.200840"; transcript_id "MSTRG.200840.199"; exon_number "6";
chr9	StringTie	exon	127479383	127479505	1000	+	.	gene_id "MSTRG.200840"; transcript_id "MSTRG.200840.199"; exon_number "7";
chr9	StringTie	exon	127492862	127492897	1000	+	.	gene_id "MSTRG.200840"; transcript_id "MSTRG.200840.199"; exon_number "8";
chr9	StringTie	exon	127495320	127495418	1000	+	.	gene_id "MSTRG.200840"; transcript_id "MSTRG.200840.199"; exon_number "9";
chr9	StringTie	exon	127495964	127496095	1000	+	.	gene_id "MSTRG.200840"; transcript_id "MSTRG.200840.199"; exon_number "10";
chr9	StringTie	exon	127497253	127497334	1000	+	.	gene_id "MSTRG.200840"; transcript_id "MSTRG.200840.199"; exon_number "11";
chr9	StringTie	exon	127501010	127501143	1000	+	.	gene_id "MSTRG.200840"; transcript_id "MSTRG.200840.199"; exon_number "12";
chr9	StringTie	exon	127502774	127503509	1000	+	.	gene_id "MSTRG.200840"; transcript_id "MSTRG.200840.199"; exon_number "13";
chr9	StringTie	transcript	127397003	127448557	1000	+	.	gene_id "MSTRG.200840"; transcript_id "MSTRG.200840.2";
chr9	StringTie	exon	127397003	127397286	1000	+	.	gene_id "MSTRG.200840"; transcript_id "MSTRG.200840.2"; exon_number "1";
chr9	StringTie	exon	127397376	127397538	1000	+	.	gene_id "MSTRG.200840"; transcript_id "MSTRG.200840.2"; exon_number "2";
chr9	StringTie	exon	127397905	127398111	1000	+	.	gene_id "MSTRG.200840"; transcript_id "MSTRG.200840.2"; exon_number "3";
chr9	StringTie	exon	127399907	127400006	1000	+	.	gene_id "MSTRG.200840"; transcript_id "MSTRG.200840.2"; exon_number "4";
chr9	StringTie	exon	127403660	127403803	1000	+	.	gene_id "MSTRG.200840"; transcript_id "MSTRG.200840.2"; exon_number "5";
chr9	StringTie	exon	127403959	127404067	1000	+	.	gene_id "MSTRG.200840"; transcript_id "MSTRG.200840.2"; exon_number "6";
chr9	StringTie	exon	127404818	127404991	1000	+	.	gene_id "MSTRG.200840"; transcript_id "MSTRG.200840.2"; exon_number "7";
chr9	StringTie	exon	127405420	127405565	1000	+	.	gene_id "MSTRG.200840"; transcript_id "MSTRG.200840.2"; exon_number "8";
chr9	StringTie	exon	127407112	127408283	1000	+	.	gene_id "MSTRG.200840"; transcript_id "MSTRG.200840.2"; exon_number "9";
chr9	StringTie	exon	127422043	127424910	1000	+	.	gene_id "MSTRG.200840"; transcript_id "MSTRG.200840.2"; exon_number "10";
chr9	StringTie	exon	127428832	127428920	1000	+	.	gene_id "MSTRG.200840"; transcript_id "MSTRG.200840.2"; exon_number "11";
chr9	StringTie	exon	127435090	127435216	1000	+	.	gene_id "MSTRG.200840"; transcript_id "MSTRG.200840.2"; exon_number "12";
chr9	StringTie	exon	127435908	127436003	1000	+	.	gene_id "MSTRG.200840"; transcript_id "MSTRG.200840.2"; exon_number "13";
chr9	StringTie	exon	127444029	127445722	1000	+	.	gene_id "MSTRG.200840"; transcript_id "MSTRG.200840.2"; exon_number "14";
chr9	StringTie	exon	127448502	127448557	1000	+	.	gene_id "MSTRG.200840"; transcript_id "MSTRG.200840.2"; exon_number "15";
chr9	StringTie	transcript	127397097	127407893	1000	+	.	gene_id "MSTRG.200840"; transcript_id "MSTRG.200840.20";
chr9	StringTie	exon	127397097	127397286	1000	+	.	gene_id "MSTRG.200840"; transcript_id "MSTRG.200840.20"; exon_number "1";
chr9	StringTie	exon	127399907	127400006	1000	+	.	gene_id "MSTRG.200840"; transcript_id "MSTRG.200840.20"; exon_number "2";
chr9	StringTie	exon	127403660	127403803	1000	+	.	gene_id "MSTRG.200840"; transcript_id "MSTRG.200840.20"; exon_number "3";
chr9	StringTie	exon	127403959	127404067	1000	+	.	gene_id "MSTRG.200840"; transcript_id "MSTRG.200840.20"; exon_number "4";
chr9	StringTie	exon	127404818	127404991	1000	+	.	gene_id "MSTRG.200840"; transcript_id "MSTRG.200840.20"; exon_number "5";
chr9	StringTie	exon	127405420	127405565	1000	+	.	gene_id "MSTRG.200840"; transcript_id "MSTRG.200840.20"; exon_number "6";
chr9	StringTie	exon	127407436	127407893	1000	+	.	gene_id "MSTRG.200840"; transcript_id "MSTRG.200840.20"; exon_number "7";
chr9	StringTie	transcript	127459226	127503552	1000	+	.	gene_id "MSTRG.200840"; transcript_id "MSTRG.200840.200";
chr9	StringTie	exon	127459226	127461257	1000	+	.	gene_id "MSTRG.200840"; transcript_id "MSTRG.200840.200"; exon_number "1";
chr9	StringTie	exon	127462252	127462373	1000	+	.	gene_id "MSTRG.200840"; transcript_id "MSTRG.200840.200"; exon_number "2";
chr9	StringTie	exon	127467740	127467830	1000	+	.	gene_id "MSTRG.200840"; transcript_id "MSTRG.200840.200"; exon_number "3";
chr9	StringTie	exon	127473801	127473931	1000	+	.	gene_id "MSTRG.200840"; transcript_id "MSTRG.200840.200"; exon_number "4";
chr9	StringTie	exon	127478939	127478963	1000	+	.	gene_id "MSTRG.200840"; transcript_id "MSTRG.200840.200"; exon_number "5";
chr9	StringTie	exon	127479383	127479505	1000	+	.	gene_id "MSTRG.200840"; transcript_id "MSTRG.200840.200"; exon_number "6";
chr9	StringTie	exon	127479839	127479978	1000	+	.	gene_id "MSTRG.200840"; transcript_id "MSTRG.200840.200"; exon_number "7";
chr9	StringTie	exon	127481183	127481227	1000	+	.	gene_id "MSTRG.200840"; transcript_id "MSTRG.200840.200"; exon_number "8";
chr9	StringTie	exon	127482950	127483020	1000	+	.	gene_id "MSTRG.200840"; transcript_id "MSTRG.200840.200"; exon_number "9";
chr9	StringTie	exon	127485736	127485835	1000	+	.	gene_id "MSTRG.200840"; transcript_id "MSTRG.200840.200"; exon_number "10";
chr9	StringTie	exon	127487676	127487763	1000	+	.	gene_id "MSTRG.200840"; transcript_id "MSTRG.200840.200"; exon_number "11";
chr9	StringTie	exon	127489444	127489518	1000	+	.	gene_id "MSTRG.200840"; transcript_id "MSTRG.200840.200"; exon_number "12";
chr9	StringTie	exon	127491215	127491295	1000	+	.	gene_id "MSTRG.200840"; transcript_id "MSTRG.200840.200"; exon_number "13";
chr9	StringTie	exon	127492802	127494081	1000	+	.	gene_id "MSTRG.200840"; transcript_id "MSTRG.200840.200"; exon_number "14";
chr9	StringTie	exon	127495320	127495418	1000	+	.	gene_id "MSTRG.200840"; transcript_id "MSTRG.200840.200"; exon_number "15";
chr9	StringTie	exon	127495964	127496095	1000	+	.	gene_id "MSTRG.200840"; transcript_id "MSTRG.200840.200"; exon_number "16";
chr9	StringTie	exon	127497253	127497334	1000	+	.	gene_id "MSTRG.200840"; transcript_id "MSTRG.200840.200"; exon_number "17";
chr9	StringTie	exon	127501010	127501143	1000	+	.	gene_id "MSTRG.200840"; transcript_id "MSTRG.200840.200"; exon_number "18";
chr9	StringTie	exon	127502774	127503552	1000	+	.	gene_id "MSTRG.200840"; transcript_id "MSTRG.200840.200"; exon_number "19";
chr9	StringTie	transcript	127460068	127503505	1000	+	.	gene_id "MSTRG.200840"; transcript_id "MSTRG.200840.201";
chr9	StringTie	exon	127460068	127461257	1000	+	.	gene_id "MSTRG.200840"; transcript_id "MSTRG.200840.201"; exon_number "1";
chr9	StringTie	exon	127462252	127462373	1000	+	.	gene_id "MSTRG.200840"; transcript_id "MSTRG.200840.201"; exon_number "2";
chr9	StringTie	exon	127467740	127467830	1000	+	.	gene_id "MSTRG.200840"; transcript_id "MSTRG.200840.201"; exon_number "3";
chr9	StringTie	exon	127473807	127473931	1000	+	.	gene_id "MSTRG.200840"; transcript_id "MSTRG.200840.201"; exon_number "4";
chr9	StringTie	exon	127478934	127478963	1000	+	.	gene_id "MSTRG.200840"; transcript_id "MSTRG.200840.201"; exon_number "5";
chr9	StringTie	exon	127479383	127479505	1000	+	.	gene_id "MSTRG.200840"; transcript_id "MSTRG.200840.201"; exon_number "6";
chr9	StringTie	exon	127479839	127479978	1000	+	.	gene_id "MSTRG.200840"; transcript_id "MSTRG.200840.201"; exon_number "7";
chr9	StringTie	exon	127481183	127481227	1000	+	.	gene_id "MSTRG.200840"; transcript_id "MSTRG.200840.201"; exon_number "8";
chr9	StringTie	exon	127482950	127483020	1000	+	.	gene_id "MSTRG.200840"; transcript_id "MSTRG.200840.201"; exon_number "9";
chr9	StringTie	exon	127485736	127485835	1000	+	.	gene_id "MSTRG.200840"; transcript_id "MSTRG.200840.201"; exon_number "10";
chr9	StringTie	exon	127486405	127486694	1000	+	.	gene_id "MSTRG.200840"; transcript_id "MSTRG.200840.201"; exon_number "11";
chr9	StringTie	exon	127487495	127487763	1000	+	.	gene_id "MSTRG.200840"; transcript_id "MSTRG.200840.201"; exon_number "12";
chr9	StringTie	exon	127489444	127489518	1000	+	.	gene_id "MSTRG.200840"; transcript_id "MSTRG.200840.201"; exon_number "13";
chr9	StringTie	exon	127491215	127491295	1000	+	.	gene_id "MSTRG.200840"; transcript_id "MSTRG.200840.201"; exon_number "14";
chr9	StringTie	exon	127492802	127495418	1000	+	.	gene_id "MSTRG.200840"; transcript_id "MSTRG.200840.201"; exon_number "15";
chr9	StringTie	exon	127495964	127496095	1000	+	.	gene_id "MSTRG.200840"; transcript_id "MSTRG.200840.201"; exon_number "16";
chr9	StringTie	exon	127497253	127497334	1000	+	.	gene_id "MSTRG.200840"; transcript_id "MSTRG.200840.201"; exon_number "17";
chr9	StringTie	exon	127501010	127501143	1000	+	.	gene_id "MSTRG.200840"; transcript_id "MSTRG.200840.201"; exon_number "18";
chr9	StringTie	exon	127502774	127503505	1000	+	.	gene_id "MSTRG.200840"; transcript_id "MSTRG.200840.201"; exon_number "19";
chr9	StringTie	transcript	127460429	127503499	1000	+	.	gene_id "MSTRG.200840"; transcript_id "MSTRG.200840.202";
chr9	StringTie	exon	127460429	127461257	1000	+	.	gene_id "MSTRG.200840"; transcript_id "MSTRG.200840.202"; exon_number "1";
chr9	StringTie	exon	127462252	127462373	1000	+	.	gene_id "MSTRG.200840"; transcript_id "MSTRG.200840.202"; exon_number "2";
chr9	StringTie	exon	127467740	127467830	1000	+	.	gene_id "MSTRG.200840"; transcript_id "MSTRG.200840.202"; exon_number "3";
chr9	StringTie	exon	127473801	127473931	1000	+	.	gene_id "MSTRG.200840"; transcript_id "MSTRG.200840.202"; exon_number "4";
chr9	StringTie	exon	127478934	127478963	1000	+	.	gene_id "MSTRG.200840"; transcript_id "MSTRG.200840.202"; exon_number "5";
chr9	StringTie	exon	127479383	127479509	1000	+	.	gene_id "MSTRG.200840"; transcript_id "MSTRG.200840.202"; exon_number "6";
chr9	StringTie	exon	127479839	127479978	1000	+	.	gene_id "MSTRG.200840"; transcript_id "MSTRG.200840.202"; exon_number "7";
chr9	StringTie	exon	127481183	127481227	1000	+	.	gene_id "MSTRG.200840"; transcript_id "MSTRG.200840.202"; exon_number "8";
chr9	StringTie	exon	127482950	127483020	1000	+	.	gene_id "MSTRG.200840"; transcript_id "MSTRG.200840.202"; exon_number "9";
chr9	StringTie	exon	127485736	127485835	1000	+	.	gene_id "MSTRG.200840"; transcript_id "MSTRG.200840.202"; exon_number "10";
chr9	StringTie	exon	127487676	127487763	1000	+	.	gene_id "MSTRG.200840"; transcript_id "MSTRG.200840.202"; exon_number "11";
chr9	StringTie	exon	127489444	127489518	1000	+	.	gene_id "MSTRG.200840"; transcript_id "MSTRG.200840.202"; exon_number "12";
chr9	StringTie	exon	127491215	127491295	1000	+	.	gene_id "MSTRG.200840"; transcript_id "MSTRG.200840.202"; exon_number "13";
chr9	StringTie	exon	127492802	127492897	1000	+	.	gene_id "MSTRG.200840"; transcript_id "MSTRG.200840.202"; exon_number "14";
chr9	StringTie	exon	127495320	127495418	1000	+	.	gene_id "MSTRG.200840"; transcript_id "MSTRG.200840.202"; exon_number "15";
chr9	StringTie	exon	127495964	127496095	1000	+	.	gene_id "MSTRG.200840"; transcript_id "MSTRG.200840.202"; exon_number "16";
chr9	StringTie	exon	127497253	127497334	1000	+	.	gene_id "MSTRG.200840"; transcript_id "MSTRG.200840.202"; exon_number "17";
chr9	StringTie	exon	127501010	127501143	1000	+	.	gene_id "MSTRG.200840"; transcript_id "MSTRG.200840.202"; exon_number "18";
chr9	StringTie	exon	127502774	127503499	1000	+	.	gene_id "MSTRG.200840"; transcript_id "MSTRG.200840.202"; exon_number "19";
chr9	StringTie	transcript	127460853	127503505	1000	+	.	gene_id "MSTRG.200840"; transcript_id "MSTRG.200840.203";
chr9	StringTie	exon	127460853	127461257	1000	+	.	gene_id "MSTRG.200840"; transcript_id "MSTRG.200840.203"; exon_number "1";
chr9	StringTie	exon	127462252	127462373	1000	+	.	gene_id "MSTRG.200840"; transcript_id "MSTRG.200840.203"; exon_number "2";
chr9	StringTie	exon	127467740	127467830	1000	+	.	gene_id "MSTRG.200840"; transcript_id "MSTRG.200840.203"; exon_number "3";
chr9	StringTie	exon	127473801	127473931	1000	+	.	gene_id "MSTRG.200840"; transcript_id "MSTRG.200840.203"; exon_number "4";
chr9	StringTie	exon	127478939	127478963	1000	+	.	gene_id "MSTRG.200840"; transcript_id "MSTRG.200840.203"; exon_number "5";
chr9	StringTie	exon	127479383	127479505	1000	+	.	gene_id "MSTRG.200840"; transcript_id "MSTRG.200840.203"; exon_number "6";
chr9	StringTie	exon	127479839	127479978	1000	+	.	gene_id "MSTRG.200840"; transcript_id "MSTRG.200840.203"; exon_number "7";
chr9	StringTie	exon	127481183	127481227	1000	+	.	gene_id "MSTRG.200840"; transcript_id "MSTRG.200840.203"; exon_number "8";
chr9	StringTie	exon	127482950	127483020	1000	+	.	gene_id "MSTRG.200840"; transcript_id "MSTRG.200840.203"; exon_number "9";
chr9	StringTie	exon	127485736	127485835	1000	+	.	gene_id "MSTRG.200840"; transcript_id "MSTRG.200840.203"; exon_number "10";
chr9	StringTie	exon	127487495	127487763	1000	+	.	gene_id "MSTRG.200840"; transcript_id "MSTRG.200840.203"; exon_number "11";
chr9	StringTie	exon	127489444	127489518	1000	+	.	gene_id "MSTRG.200840"; transcript_id "MSTRG.200840.203"; exon_number "12";
chr9	StringTie	exon	127491215	127491295	1000	+	.	gene_id "MSTRG.200840"; transcript_id "MSTRG.200840.203"; exon_number "13";
chr9	StringTie	exon	127492802	127492897	1000	+	.	gene_id "MSTRG.200840"; transcript_id "MSTRG.200840.203"; exon_number "14";
chr9	StringTie	exon	127495320	127495418	1000	+	.	gene_id "MSTRG.200840"; transcript_id "MSTRG.200840.203"; exon_number "15";
chr9	StringTie	exon	127495964	127496095	1000	+	.	gene_id "MSTRG.200840"; transcript_id "MSTRG.200840.203"; exon_number "16";
chr9	StringTie	exon	127497253	127497334	1000	+	.	gene_id "MSTRG.200840"; transcript_id "MSTRG.200840.203"; exon_number "17";
chr9	StringTie	exon	127501010	127501143	1000	+	.	gene_id "MSTRG.200840"; transcript_id "MSTRG.200840.203"; exon_number "18";
chr9	StringTie	exon	127502774	127503505	1000	+	.	gene_id "MSTRG.200840"; transcript_id "MSTRG.200840.203"; exon_number "19";
chr9	StringTie	transcript	127461018	127503552	1000	+	.	gene_id "MSTRG.200840"; transcript_id "MSTRG.200840.204";
chr9	StringTie	exon	127461018	127461257	1000	+	.	gene_id "MSTRG.200840"; transcript_id "MSTRG.200840.204"; exon_number "1";
chr9	StringTie	exon	127462252	127462373	1000	+	.	gene_id "MSTRG.200840"; transcript_id "MSTRG.200840.204"; exon_number "2";
chr9	StringTie	exon	127467740	127467958	1000	+	.	gene_id "MSTRG.200840"; transcript_id "MSTRG.200840.204"; exon_number "3";
chr9	StringTie	exon	127473801	127473931	1000	+	.	gene_id "MSTRG.200840"; transcript_id "MSTRG.200840.204"; exon_number "4";
chr9	StringTie	exon	127478934	127478963	1000	+	.	gene_id "MSTRG.200840"; transcript_id "MSTRG.200840.204"; exon_number "5";
chr9	StringTie	exon	127479383	127479505	1000	+	.	gene_id "MSTRG.200840"; transcript_id "MSTRG.200840.204"; exon_number "6";
chr9	StringTie	exon	127479839	127479978	1000	+	.	gene_id "MSTRG.200840"; transcript_id "MSTRG.200840.204"; exon_number "7";
chr9	StringTie	exon	127481183	127481227	1000	+	.	gene_id "MSTRG.200840"; transcript_id "MSTRG.200840.204"; exon_number "8";
chr9	StringTie	exon	127482950	127483020	1000	+	.	gene_id "MSTRG.200840"; transcript_id "MSTRG.200840.204"; exon_number "9";
chr9	StringTie	exon	127485736	127485835	1000	+	.	gene_id "MSTRG.200840"; transcript_id "MSTRG.200840.204"; exon_number "10";
chr9	StringTie	exon	127487676	127487763	1000	+	.	gene_id "MSTRG.200840"; transcript_id "MSTRG.200840.204"; exon_number "11";
chr9	StringTie	exon	127489444	127489518	1000	+	.	gene_id "MSTRG.200840"; transcript_id "MSTRG.200840.204"; exon_number "12";
chr9	StringTie	exon	127491215	127491295	1000	+	.	gene_id "MSTRG.200840"; transcript_id "MSTRG.200840.204"; exon_number "13";
chr9	StringTie	exon	127492802	127492897	1000	+	.	gene_id "MSTRG.200840"; transcript_id "MSTRG.200840.204"; exon_number "14";
chr9	StringTie	exon	127495320	127495418	1000	+	.	gene_id "MSTRG.200840"; transcript_id "MSTRG.200840.204"; exon_number "15";
chr9	StringTie	exon	127495964	127496095	1000	+	.	gene_id "MSTRG.200840"; transcript_id "MSTRG.200840.204"; exon_number "16";
chr9	StringTie	exon	127497253	127497334	1000	+	.	gene_id "MSTRG.200840"; transcript_id "MSTRG.200840.204"; exon_number "17";
chr9	StringTie	exon	127501010	127501143	1000	+	.	gene_id "MSTRG.200840"; transcript_id "MSTRG.200840.204"; exon_number "18";
chr9	StringTie	exon	127502774	127503552	1000	+	.	gene_id "MSTRG.200840"; transcript_id "MSTRG.200840.204"; exon_number "19";
chr9	StringTie	transcript	127461076	127503502	1000	+	.	gene_id "MSTRG.200840"; transcript_id "MSTRG.200840.205";
chr9	StringTie	exon	127461076	127461257	1000	+	.	gene_id "MSTRG.200840"; transcript_id "MSTRG.200840.205"; exon_number "1";
chr9	StringTie	exon	127462252	127462373	1000	+	.	gene_id "MSTRG.200840"; transcript_id "MSTRG.200840.205"; exon_number "2";
chr9	StringTie	exon	127467740	127467830	1000	+	.	gene_id "MSTRG.200840"; transcript_id "MSTRG.200840.205"; exon_number "3";
chr9	StringTie	exon	127473801	127473931	1000	+	.	gene_id "MSTRG.200840"; transcript_id "MSTRG.200840.205"; exon_number "4";
chr9	StringTie	exon	127478934	127478963	1000	+	.	gene_id "MSTRG.200840"; transcript_id "MSTRG.200840.205"; exon_number "5";
chr9	StringTie	exon	127479383	127479505	1000	+	.	gene_id "MSTRG.200840"; transcript_id "MSTRG.200840.205"; exon_number "6";
chr9	StringTie	exon	127479839	127479978	1000	+	.	gene_id "MSTRG.200840"; transcript_id "MSTRG.200840.205"; exon_number "7";
chr9	StringTie	exon	127481183	127481227	1000	+	.	gene_id "MSTRG.200840"; transcript_id "MSTRG.200840.205"; exon_number "8";
chr9	StringTie	exon	127482950	127483020	1000	+	.	gene_id "MSTRG.200840"; transcript_id "MSTRG.200840.205"; exon_number "9";
chr9	StringTie	exon	127485736	127485840	1000	+	.	gene_id "MSTRG.200840"; transcript_id "MSTRG.200840.205"; exon_number "10";
chr9	StringTie	exon	127487676	127487763	1000	+	.	gene_id "MSTRG.200840"; transcript_id "MSTRG.200840.205"; exon_number "11";
chr9	StringTie	exon	127489444	127489518	1000	+	.	gene_id "MSTRG.200840"; transcript_id "MSTRG.200840.205"; exon_number "12";
chr9	StringTie	exon	127492802	127492897	1000	+	.	gene_id "MSTRG.200840"; transcript_id "MSTRG.200840.205"; exon_number "13";
chr9	StringTie	exon	127495320	127495418	1000	+	.	gene_id "MSTRG.200840"; transcript_id "MSTRG.200840.205"; exon_number "14";
chr9	StringTie	exon	127495964	127496095	1000	+	.	gene_id "MSTRG.200840"; transcript_id "MSTRG.200840.205"; exon_number "15";
chr9	StringTie	exon	127497253	127497954	1000	+	.	gene_id "MSTRG.200840"; transcript_id "MSTRG.200840.205"; exon_number "16";
chr9	StringTie	exon	127501010	127501143	1000	+	.	gene_id "MSTRG.200840"; transcript_id "MSTRG.200840.205"; exon_number "17";
chr9	StringTie	exon	127502774	127503502	1000	+	.	gene_id "MSTRG.200840"; transcript_id "MSTRG.200840.205"; exon_number "18";
chr9	StringTie	transcript	127461611	127503503	1000	+	.	gene_id "MSTRG.200840"; transcript_id "MSTRG.200840.206";
chr9	StringTie	exon	127461611	127462024	1000	+	.	gene_id "MSTRG.200840"; transcript_id "MSTRG.200840.206"; exon_number "1";
chr9	StringTie	exon	127462252	127462373	1000	+	.	gene_id "MSTRG.200840"; transcript_id "MSTRG.200840.206"; exon_number "2";
chr9	StringTie	exon	127467740	127467830	1000	+	.	gene_id "MSTRG.200840"; transcript_id "MSTRG.200840.206"; exon_number "3";
chr9	StringTie	exon	127473801	127473931	1000	+	.	gene_id "MSTRG.200840"; transcript_id "MSTRG.200840.206"; exon_number "4";
chr9	StringTie	exon	127478934	127478963	1000	+	.	gene_id "MSTRG.200840"; transcript_id "MSTRG.200840.206"; exon_number "5";
chr9	StringTie	exon	127479383	127479505	1000	+	.	gene_id "MSTRG.200840"; transcript_id "MSTRG.200840.206"; exon_number "6";
chr9	StringTie	exon	127479839	127479978	1000	+	.	gene_id "MSTRG.200840"; transcript_id "MSTRG.200840.206"; exon_number "7";
chr9	StringTie	exon	127481183	127481227	1000	+	.	gene_id "MSTRG.200840"; transcript_id "MSTRG.200840.206"; exon_number "8";
chr9	StringTie	exon	127482950	127483020	1000	+	.	gene_id "MSTRG.200840"; transcript_id "MSTRG.200840.206"; exon_number "9";
chr9	StringTie	exon	127485736	127485835	1000	+	.	gene_id "MSTRG.200840"; transcript_id "MSTRG.200840.206"; exon_number "10";
chr9	StringTie	exon	127487676	127487763	1000	+	.	gene_id "MSTRG.200840"; transcript_id "MSTRG.200840.206"; exon_number "11";
chr9	StringTie	exon	127489444	127489518	1000	+	.	gene_id "MSTRG.200840"; transcript_id "MSTRG.200840.206"; exon_number "12";
chr9	StringTie	exon	127491215	127491295	1000	+	.	gene_id "MSTRG.200840"; transcript_id "MSTRG.200840.206"; exon_number "13";
chr9	StringTie	exon	127492802	127492897	1000	+	.	gene_id "MSTRG.200840"; transcript_id "MSTRG.200840.206"; exon_number "14";
chr9	StringTie	exon	127495320	127495418	1000	+	.	gene_id "MSTRG.200840"; transcript_id "MSTRG.200840.206"; exon_number "15";
chr9	StringTie	exon	127495964	127496095	1000	+	.	gene_id "MSTRG.200840"; transcript_id "MSTRG.200840.206"; exon_number "16";
chr9	StringTie	exon	127497253	127497334	1000	+	.	gene_id "MSTRG.200840"; transcript_id "MSTRG.200840.206"; exon_number "17";
chr9	StringTie	exon	127501010	127501143	1000	+	.	gene_id "MSTRG.200840"; transcript_id "MSTRG.200840.206"; exon_number "18";
chr9	StringTie	exon	127502774	127503503	1000	+	.	gene_id "MSTRG.200840"; transcript_id "MSTRG.200840.206"; exon_number "19";
chr9	StringTie	transcript	127462250	127503500	1000	+	.	gene_id "MSTRG.200840"; transcript_id "MSTRG.200840.207";
chr9	StringTie	exon	127462250	127462373	1000	+	.	gene_id "MSTRG.200840"; transcript_id "MSTRG.200840.207"; exon_number "1";
chr9	StringTie	exon	127478934	127478963	1000	+	.	gene_id "MSTRG.200840"; transcript_id "MSTRG.200840.207"; exon_number "2";
chr9	StringTie	exon	127479383	127479505	1000	+	.	gene_id "MSTRG.200840"; transcript_id "MSTRG.200840.207"; exon_number "3";
chr9	StringTie	exon	127479839	127479978	1000	+	.	gene_id "MSTRG.200840"; transcript_id "MSTRG.200840.207"; exon_number "4";
chr9	StringTie	exon	127481183	127481227	1000	+	.	gene_id "MSTRG.200840"; transcript_id "MSTRG.200840.207"; exon_number "5";
chr9	StringTie	exon	127482950	127483020	1000	+	.	gene_id "MSTRG.200840"; transcript_id "MSTRG.200840.207"; exon_number "6";
chr9	StringTie	exon	127485736	127485840	1000	+	.	gene_id "MSTRG.200840"; transcript_id "MSTRG.200840.207"; exon_number "7";
chr9	StringTie	exon	127487676	127487763	1000	+	.	gene_id "MSTRG.200840"; transcript_id "MSTRG.200840.207"; exon_number "8";
chr9	StringTie	exon	127489444	127489518	1000	+	.	gene_id "MSTRG.200840"; transcript_id "MSTRG.200840.207"; exon_number "9";
chr9	StringTie	exon	127491215	127491295	1000	+	.	gene_id "MSTRG.200840"; transcript_id "MSTRG.200840.207"; exon_number "10";
chr9	StringTie	exon	127492802	127492897	1000	+	.	gene_id "MSTRG.200840"; transcript_id "MSTRG.200840.207"; exon_number "11";
chr9	StringTie	exon	127495964	127496095	1000	+	.	gene_id "MSTRG.200840"; transcript_id "MSTRG.200840.207"; exon_number "12";
chr9	StringTie	exon	127497253	127497334	1000	+	.	gene_id "MSTRG.200840"; transcript_id "MSTRG.200840.207"; exon_number "13";
chr9	StringTie	exon	127501010	127501143	1000	+	.	gene_id "MSTRG.200840"; transcript_id "MSTRG.200840.207"; exon_number "14";
chr9	StringTie	exon	127502774	127503500	1000	+	.	gene_id "MSTRG.200840"; transcript_id "MSTRG.200840.207"; exon_number "15";
chr9	StringTie	transcript	127472205	127503781	1000	+	.	gene_id "MSTRG.200840"; transcript_id "MSTRG.200840.208";
chr9	StringTie	exon	127472205	127473395	1000	+	.	gene_id "MSTRG.200840"; transcript_id "MSTRG.200840.208"; exon_number "1";
chr9	StringTie	exon	127473801	127473931	1000	+	.	gene_id "MSTRG.200840"; transcript_id "MSTRG.200840.208"; exon_number "2";
chr9	StringTie	exon	127478939	127478963	1000	+	.	gene_id "MSTRG.200840"; transcript_id "MSTRG.200840.208"; exon_number "3";
chr9	StringTie	exon	127479383	127479505	1000	+	.	gene_id "MSTRG.200840"; transcript_id "MSTRG.200840.208"; exon_number "4";
chr9	StringTie	exon	127479839	127479978	1000	+	.	gene_id "MSTRG.200840"; transcript_id "MSTRG.200840.208"; exon_number "5";
chr9	StringTie	exon	127481183	127481227	1000	+	.	gene_id "MSTRG.200840"; transcript_id "MSTRG.200840.208"; exon_number "6";
chr9	StringTie	exon	127482950	127483020	1000	+	.	gene_id "MSTRG.200840"; transcript_id "MSTRG.200840.208"; exon_number "7";
chr9	StringTie	exon	127485736	127485840	1000	+	.	gene_id "MSTRG.200840"; transcript_id "MSTRG.200840.208"; exon_number "8";
chr9	StringTie	exon	127487676	127487763	1000	+	.	gene_id "MSTRG.200840"; transcript_id "MSTRG.200840.208"; exon_number "9";
chr9	StringTie	exon	127489444	127489518	1000	+	.	gene_id "MSTRG.200840"; transcript_id "MSTRG.200840.208"; exon_number "10";
chr9	StringTie	exon	127491215	127491295	1000	+	.	gene_id "MSTRG.200840"; transcript_id "MSTRG.200840.208"; exon_number "11";
chr9	StringTie	exon	127492802	127492897	1000	+	.	gene_id "MSTRG.200840"; transcript_id "MSTRG.200840.208"; exon_number "12";
chr9	StringTie	exon	127495964	127496095	1000	+	.	gene_id "MSTRG.200840"; transcript_id "MSTRG.200840.208"; exon_number "13";
chr9	StringTie	exon	127497253	127497334	1000	+	.	gene_id "MSTRG.200840"; transcript_id "MSTRG.200840.208"; exon_number "14";
chr9	StringTie	exon	127501010	127501143	1000	+	.	gene_id "MSTRG.200840"; transcript_id "MSTRG.200840.208"; exon_number "15";
chr9	StringTie	exon	127502774	127503781	1000	+	.	gene_id "MSTRG.200840"; transcript_id "MSTRG.200840.208"; exon_number "16";
chr9	StringTie	transcript	127472276	127503500	1000	+	.	gene_id "MSTRG.200840"; transcript_id "MSTRG.200840.209";
chr9	StringTie	exon	127472276	127473395	1000	+	.	gene_id "MSTRG.200840"; transcript_id "MSTRG.200840.209"; exon_number "1";
chr9	StringTie	exon	127473801	127473931	1000	+	.	gene_id "MSTRG.200840"; transcript_id "MSTRG.200840.209"; exon_number "2";
chr9	StringTie	exon	127478934	127478963	1000	+	.	gene_id "MSTRG.200840"; transcript_id "MSTRG.200840.209"; exon_number "3";
chr9	StringTie	exon	127479383	127479505	1000	+	.	gene_id "MSTRG.200840"; transcript_id "MSTRG.200840.209"; exon_number "4";
chr9	StringTie	exon	127479839	127479978	1000	+	.	gene_id "MSTRG.200840"; transcript_id "MSTRG.200840.209"; exon_number "5";
chr9	StringTie	exon	127481183	127481227	1000	+	.	gene_id "MSTRG.200840"; transcript_id "MSTRG.200840.209"; exon_number "6";
chr9	StringTie	exon	127482950	127483020	1000	+	.	gene_id "MSTRG.200840"; transcript_id "MSTRG.200840.209"; exon_number "7";
chr9	StringTie	exon	127485736	127485835	1000	+	.	gene_id "MSTRG.200840"; transcript_id "MSTRG.200840.209"; exon_number "8";
chr9	StringTie	exon	127487676	127487763	1000	+	.	gene_id "MSTRG.200840"; transcript_id "MSTRG.200840.209"; exon_number "9";
chr9	StringTie	exon	127489444	127489518	1000	+	.	gene_id "MSTRG.200840"; transcript_id "MSTRG.200840.209"; exon_number "10";
chr9	StringTie	exon	127491215	127491295	1000	+	.	gene_id "MSTRG.200840"; transcript_id "MSTRG.200840.209"; exon_number "11";
chr9	StringTie	exon	127492802	127492897	1000	+	.	gene_id "MSTRG.200840"; transcript_id "MSTRG.200840.209"; exon_number "12";
chr9	StringTie	exon	127495320	127495418	1000	+	.	gene_id "MSTRG.200840"; transcript_id "MSTRG.200840.209"; exon_number "13";
chr9	StringTie	exon	127495964	127496095	1000	+	.	gene_id "MSTRG.200840"; transcript_id "MSTRG.200840.209"; exon_number "14";
chr9	StringTie	exon	127497253	127497334	1000	+	.	gene_id "MSTRG.200840"; transcript_id "MSTRG.200840.209"; exon_number "15";
chr9	StringTie	exon	127501010	127501143	1000	+	.	gene_id "MSTRG.200840"; transcript_id "MSTRG.200840.209"; exon_number "16";
chr9	StringTie	exon	127502774	127503216	1000	+	.	gene_id "MSTRG.200840"; transcript_id "MSTRG.200840.209"; exon_number "17";
chr9	StringTie	exon	127503350	127503500	1000	+	.	gene_id "MSTRG.200840"; transcript_id "MSTRG.200840.209"; exon_number "18";
chr9	StringTie	transcript	127397097	127408940	1000	+	.	gene_id "MSTRG.200840"; transcript_id "MSTRG.200840.21";
chr9	StringTie	exon	127397097	127397286	1000	+	.	gene_id "MSTRG.200840"; transcript_id "MSTRG.200840.21"; exon_number "1";
chr9	StringTie	exon	127397376	127397538	1000	+	.	gene_id "MSTRG.200840"; transcript_id "MSTRG.200840.21"; exon_number "2";
chr9	StringTie	exon	127397905	127398111	1000	+	.	gene_id "MSTRG.200840"; transcript_id "MSTRG.200840.21"; exon_number "3";
chr9	StringTie	exon	127399907	127400006	1000	+	.	gene_id "MSTRG.200840"; transcript_id "MSTRG.200840.21"; exon_number "4";
chr9	StringTie	exon	127402557	127402753	1000	+	.	gene_id "MSTRG.200840"; transcript_id "MSTRG.200840.21"; exon_number "5";
chr9	StringTie	exon	127403738	127403803	1000	+	.	gene_id "MSTRG.200840"; transcript_id "MSTRG.200840.21"; exon_number "6";
chr9	StringTie	exon	127404818	127404991	1000	+	.	gene_id "MSTRG.200840"; transcript_id "MSTRG.200840.21"; exon_number "7";
chr9	StringTie	exon	127407112	127408940	1000	+	.	gene_id "MSTRG.200840"; transcript_id "MSTRG.200840.21"; exon_number "8";
chr9	StringTie	transcript	127473030	127503500	1000	+	.	gene_id "MSTRG.200840"; transcript_id "MSTRG.200840.210";
chr9	StringTie	exon	127473030	127473395	1000	+	.	gene_id "MSTRG.200840"; transcript_id "MSTRG.200840.210"; exon_number "1";
chr9	StringTie	exon	127473801	127473931	1000	+	.	gene_id "MSTRG.200840"; transcript_id "MSTRG.200840.210"; exon_number "2";
chr9	StringTie	exon	127478939	127478963	1000	+	.	gene_id "MSTRG.200840"; transcript_id "MSTRG.200840.210"; exon_number "3";
chr9	StringTie	exon	127479383	127479505	1000	+	.	gene_id "MSTRG.200840"; transcript_id "MSTRG.200840.210"; exon_number "4";
chr9	StringTie	exon	127479839	127479978	1000	+	.	gene_id "MSTRG.200840"; transcript_id "MSTRG.200840.210"; exon_number "5";
chr9	StringTie	exon	127481183	127481227	1000	+	.	gene_id "MSTRG.200840"; transcript_id "MSTRG.200840.210"; exon_number "6";
chr9	StringTie	exon	127482950	127483020	1000	+	.	gene_id "MSTRG.200840"; transcript_id "MSTRG.200840.210"; exon_number "7";
chr9	StringTie	exon	127485736	127485835	1000	+	.	gene_id "MSTRG.200840"; transcript_id "MSTRG.200840.210"; exon_number "8";
chr9	StringTie	exon	127487495	127487763	1000	+	.	gene_id "MSTRG.200840"; transcript_id "MSTRG.200840.210"; exon_number "9";
chr9	StringTie	exon	127489444	127489518	1000	+	.	gene_id "MSTRG.200840"; transcript_id "MSTRG.200840.210"; exon_number "10";
chr9	StringTie	exon	127491215	127491295	1000	+	.	gene_id "MSTRG.200840"; transcript_id "MSTRG.200840.210"; exon_number "11";
chr9	StringTie	exon	127492802	127492897	1000	+	.	gene_id "MSTRG.200840"; transcript_id "MSTRG.200840.210"; exon_number "12";
chr9	StringTie	exon	127495320	127495418	1000	+	.	gene_id "MSTRG.200840"; transcript_id "MSTRG.200840.210"; exon_number "13";
chr9	StringTie	exon	127495964	127496095	1000	+	.	gene_id "MSTRG.200840"; transcript_id "MSTRG.200840.210"; exon_number "14";
chr9	StringTie	exon	127497253	127497954	1000	+	.	gene_id "MSTRG.200840"; transcript_id "MSTRG.200840.210"; exon_number "15";
chr9	StringTie	exon	127501010	127501143	1000	+	.	gene_id "MSTRG.200840"; transcript_id "MSTRG.200840.210"; exon_number "16";
chr9	StringTie	exon	127502774	127503500	1000	+	.	gene_id "MSTRG.200840"; transcript_id "MSTRG.200840.210"; exon_number "17";
chr9	StringTie	transcript	127473276	127503500	1000	+	.	gene_id "MSTRG.200840"; transcript_id "MSTRG.200840.211";
chr9	StringTie	exon	127473276	127473384	1000	+	.	gene_id "MSTRG.200840"; transcript_id "MSTRG.200840.211"; exon_number "1";
chr9	StringTie	exon	127473801	127473931	1000	+	.	gene_id "MSTRG.200840"; transcript_id "MSTRG.200840.211"; exon_number "2";
chr9	StringTie	exon	127478934	127478963	1000	+	.	gene_id "MSTRG.200840"; transcript_id "MSTRG.200840.211"; exon_number "3";
chr9	StringTie	exon	127479383	127479505	1000	+	.	gene_id "MSTRG.200840"; transcript_id "MSTRG.200840.211"; exon_number "4";
chr9	StringTie	exon	127479839	127479978	1000	+	.	gene_id "MSTRG.200840"; transcript_id "MSTRG.200840.211"; exon_number "5";
chr9	StringTie	exon	127481183	127481227	1000	+	.	gene_id "MSTRG.200840"; transcript_id "MSTRG.200840.211"; exon_number "6";
chr9	StringTie	exon	127482950	127483020	1000	+	.	gene_id "MSTRG.200840"; transcript_id "MSTRG.200840.211"; exon_number "7";
chr9	StringTie	exon	127485736	127485840	1000	+	.	gene_id "MSTRG.200840"; transcript_id "MSTRG.200840.211"; exon_number "8";
chr9	StringTie	exon	127487676	127487763	1000	+	.	gene_id "MSTRG.200840"; transcript_id "MSTRG.200840.211"; exon_number "9";
chr9	StringTie	exon	127489444	127489518	1000	+	.	gene_id "MSTRG.200840"; transcript_id "MSTRG.200840.211"; exon_number "10";
chr9	StringTie	exon	127491215	127491295	1000	+	.	gene_id "MSTRG.200840"; transcript_id "MSTRG.200840.211"; exon_number "11";
chr9	StringTie	exon	127492802	127492897	1000	+	.	gene_id "MSTRG.200840"; transcript_id "MSTRG.200840.211"; exon_number "12";
chr9	StringTie	exon	127495320	127495418	1000	+	.	gene_id "MSTRG.200840"; transcript_id "MSTRG.200840.211"; exon_number "13";
chr9	StringTie	exon	127495964	127496095	1000	+	.	gene_id "MSTRG.200840"; transcript_id "MSTRG.200840.211"; exon_number "14";
chr9	StringTie	exon	127497253	127497334	1000	+	.	gene_id "MSTRG.200840"; transcript_id "MSTRG.200840.211"; exon_number "15";
chr9	StringTie	exon	127501010	127501143	1000	+	.	gene_id "MSTRG.200840"; transcript_id "MSTRG.200840.211"; exon_number "16";
chr9	StringTie	exon	127502774	127503500	1000	+	.	gene_id "MSTRG.200840"; transcript_id "MSTRG.200840.211"; exon_number "17";
chr9	StringTie	transcript	127473929	127503552	1000	+	.	gene_id "MSTRG.200840"; transcript_id "MSTRG.200840.212";
chr9	StringTie	exon	127473929	127473931	1000	+	.	gene_id "MSTRG.200840"; transcript_id "MSTRG.200840.212"; exon_number "1";
chr9	StringTie	exon	127478934	127478963	1000	+	.	gene_id "MSTRG.200840"; transcript_id "MSTRG.200840.212"; exon_number "2";
chr9	StringTie	exon	127479383	127479505	1000	+	.	gene_id "MSTRG.200840"; transcript_id "MSTRG.200840.212"; exon_number "3";
chr9	StringTie	exon	127479839	127479978	1000	+	.	gene_id "MSTRG.200840"; transcript_id "MSTRG.200840.212"; exon_number "4";
chr9	StringTie	exon	127481183	127481227	1000	+	.	gene_id "MSTRG.200840"; transcript_id "MSTRG.200840.212"; exon_number "5";
chr9	StringTie	exon	127482950	127483020	1000	+	.	gene_id "MSTRG.200840"; transcript_id "MSTRG.200840.212"; exon_number "6";
chr9	StringTie	exon	127485736	127485835	1000	+	.	gene_id "MSTRG.200840"; transcript_id "MSTRG.200840.212"; exon_number "7";
chr9	StringTie	exon	127486405	127486694	1000	+	.	gene_id "MSTRG.200840"; transcript_id "MSTRG.200840.212"; exon_number "8";
chr9	StringTie	exon	127487495	127487763	1000	+	.	gene_id "MSTRG.200840"; transcript_id "MSTRG.200840.212"; exon_number "9";
chr9	StringTie	exon	127489444	127489518	1000	+	.	gene_id "MSTRG.200840"; transcript_id "MSTRG.200840.212"; exon_number "10";
chr9	StringTie	exon	127491215	127491295	1000	+	.	gene_id "MSTRG.200840"; transcript_id "MSTRG.200840.212"; exon_number "11";
chr9	StringTie	exon	127492802	127492897	1000	+	.	gene_id "MSTRG.200840"; transcript_id "MSTRG.200840.212"; exon_number "12";
chr9	StringTie	exon	127495320	127501143	1000	+	.	gene_id "MSTRG.200840"; transcript_id "MSTRG.200840.212"; exon_number "13";
chr9	StringTie	exon	127502774	127503552	1000	+	.	gene_id "MSTRG.200840"; transcript_id "MSTRG.200840.212"; exon_number "14";
chr9	StringTie	transcript	127473929	127503518	1000	+	.	gene_id "MSTRG.200840"; transcript_id "MSTRG.200840.213";
chr9	StringTie	exon	127473929	127473931	1000	+	.	gene_id "MSTRG.200840"; transcript_id "MSTRG.200840.213"; exon_number "1";
chr9	StringTie	exon	127478934	127478963	1000	+	.	gene_id "MSTRG.200840"; transcript_id "MSTRG.200840.213"; exon_number "2";
chr9	StringTie	exon	127479383	127479505	1000	+	.	gene_id "MSTRG.200840"; transcript_id "MSTRG.200840.213"; exon_number "3";
chr9	StringTie	exon	127479839	127479978	1000	+	.	gene_id "MSTRG.200840"; transcript_id "MSTRG.200840.213"; exon_number "4";
chr9	StringTie	exon	127481183	127481227	1000	+	.	gene_id "MSTRG.200840"; transcript_id "MSTRG.200840.213"; exon_number "5";
chr9	StringTie	exon	127482950	127483020	1000	+	.	gene_id "MSTRG.200840"; transcript_id "MSTRG.200840.213"; exon_number "6";
chr9	StringTie	exon	127485736	127485835	1000	+	.	gene_id "MSTRG.200840"; transcript_id "MSTRG.200840.213"; exon_number "7";
chr9	StringTie	exon	127486405	127486694	1000	+	.	gene_id "MSTRG.200840"; transcript_id "MSTRG.200840.213"; exon_number "8";
chr9	StringTie	exon	127487495	127487763	1000	+	.	gene_id "MSTRG.200840"; transcript_id "MSTRG.200840.213"; exon_number "9";
chr9	StringTie	exon	127489444	127489518	1000	+	.	gene_id "MSTRG.200840"; transcript_id "MSTRG.200840.213"; exon_number "10";
chr9	StringTie	exon	127491215	127491295	1000	+	.	gene_id "MSTRG.200840"; transcript_id "MSTRG.200840.213"; exon_number "11";
chr9	StringTie	exon	127492802	127495418	1000	+	.	gene_id "MSTRG.200840"; transcript_id "MSTRG.200840.213"; exon_number "12";
chr9	StringTie	exon	127495964	127497334	1000	+	.	gene_id "MSTRG.200840"; transcript_id "MSTRG.200840.213"; exon_number "13";
chr9	StringTie	exon	127501010	127501143	1000	+	.	gene_id "MSTRG.200840"; transcript_id "MSTRG.200840.213"; exon_number "14";
chr9	StringTie	exon	127502774	127503518	1000	+	.	gene_id "MSTRG.200840"; transcript_id "MSTRG.200840.213"; exon_number "15";
chr9	StringTie	transcript	127478931	127503501	1000	+	.	gene_id "MSTRG.200840"; transcript_id "MSTRG.200840.215";
chr9	StringTie	exon	127478931	127478963	1000	+	.	gene_id "MSTRG.200840"; transcript_id "MSTRG.200840.215"; exon_number "1";
chr9	StringTie	exon	127479383	127479505	1000	+	.	gene_id "MSTRG.200840"; transcript_id "MSTRG.200840.215"; exon_number "2";
chr9	StringTie	exon	127479839	127479978	1000	+	.	gene_id "MSTRG.200840"; transcript_id "MSTRG.200840.215"; exon_number "3";
chr9	StringTie	exon	127481183	127481227	1000	+	.	gene_id "MSTRG.200840"; transcript_id "MSTRG.200840.215"; exon_number "4";
chr9	StringTie	exon	127482950	127483020	1000	+	.	gene_id "MSTRG.200840"; transcript_id "MSTRG.200840.215"; exon_number "5";
chr9	StringTie	exon	127485736	127485835	1000	+	.	gene_id "MSTRG.200840"; transcript_id "MSTRG.200840.215"; exon_number "6";
chr9	StringTie	exon	127487537	127487763	1000	+	.	gene_id "MSTRG.200840"; transcript_id "MSTRG.200840.215"; exon_number "7";
chr9	StringTie	exon	127489444	127489518	1000	+	.	gene_id "MSTRG.200840"; transcript_id "MSTRG.200840.215"; exon_number "8";
chr9	StringTie	exon	127491215	127491295	1000	+	.	gene_id "MSTRG.200840"; transcript_id "MSTRG.200840.215"; exon_number "9";
chr9	StringTie	exon	127492802	127495418	1000	+	.	gene_id "MSTRG.200840"; transcript_id "MSTRG.200840.215"; exon_number "10";
chr9	StringTie	exon	127495964	127496095	1000	+	.	gene_id "MSTRG.200840"; transcript_id "MSTRG.200840.215"; exon_number "11";
chr9	StringTie	exon	127497253	127497334	1000	+	.	gene_id "MSTRG.200840"; transcript_id "MSTRG.200840.215"; exon_number "12";
chr9	StringTie	exon	127501010	127501143	1000	+	.	gene_id "MSTRG.200840"; transcript_id "MSTRG.200840.215"; exon_number "13";
chr9	StringTie	exon	127502774	127503501	1000	+	.	gene_id "MSTRG.200840"; transcript_id "MSTRG.200840.215"; exon_number "14";
chr9	StringTie	transcript	127478931	127503499	1000	+	.	gene_id "MSTRG.200840"; transcript_id "MSTRG.200840.216";
chr9	StringTie	exon	127478931	127478963	1000	+	.	gene_id "MSTRG.200840"; transcript_id "MSTRG.200840.216"; exon_number "1";
chr9	StringTie	exon	127479383	127479505	1000	+	.	gene_id "MSTRG.200840"; transcript_id "MSTRG.200840.216"; exon_number "2";
chr9	StringTie	exon	127479839	127479978	1000	+	.	gene_id "MSTRG.200840"; transcript_id "MSTRG.200840.216"; exon_number "3";
chr9	StringTie	exon	127481183	127481227	1000	+	.	gene_id "MSTRG.200840"; transcript_id "MSTRG.200840.216"; exon_number "4";
chr9	StringTie	exon	127482950	127483020	1000	+	.	gene_id "MSTRG.200840"; transcript_id "MSTRG.200840.216"; exon_number "5";
chr9	StringTie	exon	127485736	127485835	1000	+	.	gene_id "MSTRG.200840"; transcript_id "MSTRG.200840.216"; exon_number "6";
chr9	StringTie	exon	127487537	127487763	1000	+	.	gene_id "MSTRG.200840"; transcript_id "MSTRG.200840.216"; exon_number "7";
chr9	StringTie	exon	127489444	127489518	1000	+	.	gene_id "MSTRG.200840"; transcript_id "MSTRG.200840.216"; exon_number "8";
chr9	StringTie	exon	127491215	127491295	1000	+	.	gene_id "MSTRG.200840"; transcript_id "MSTRG.200840.216"; exon_number "9";
chr9	StringTie	exon	127492802	127492897	1000	+	.	gene_id "MSTRG.200840"; transcript_id "MSTRG.200840.216"; exon_number "10";
```
